## Supplementary File 4. Zonkey (Schubert et al. 2017) report for donkey specimen Ancient4. for "No genetic evidence yet for hinnies at Mazongshan (400-160 BCE), northwestern China": excl_ts.frq.strat (part 49 of 92)

```
  13  chr13_12861922     ZGre    A    C        0      0        2 
  13  chr13_12861922     ZHar    A    C        0      0        2 
  13  chr13_12861922   Sample    A    C        0      0        2 
  13  chr13_12879534     AAsi    C    G        0      0        2 
  13  chr13_12879534     AKia    C    G        0      0        2 
  13  chr13_12879534     AOna    C    G        0      0        2 
  13  chr13_12879534     ASom    C    G        0      0        2 
  13  chr13_12879534     HCab    C    G        0      0        2 
  13  chr13_12879534     HPrz    C    G        0      0        2 
  13  chr13_12879534     ZBoe    C    G        0      0        2 
  13  chr13_12879534     ZGre    C    G        0      0        2 
  13  chr13_12879534     ZHar    C    G        1      2        2 
  13  chr13_12879534   Sample    C    G        0      0        2 
  13  chr13_12881434     AAsi    T    G        0      0        2 
  13  chr13_12881434     AKia    T    G        0      0        2 
  13  chr13_12881434     AOna    T    G        0      0        2 
  13  chr13_12881434     ASom    T    G        0      0        2 
  13  chr13_12881434     HCab    T    G        1      2        2 
  13  chr13_12881434     HPrz    T    G        1      2        2 
  13  chr13_12881434     ZBoe    T    G        0      0        2 
  13  chr13_12881434     ZGre    T    G        0      0        2 
  13  chr13_12881434     ZHar    T    G        0      0        2 
  13  chr13_12881434   Sample    T    G        0      0        2 
  13  chr13_12892220     AAsi    G    T        0      0        2 
  13  chr13_12892220     AKia    G    T      0.5      1        2 
  13  chr13_12892220     AOna    G    T        0      0        2 
  13  chr13_12892220     ASom    G    T        0      0        2 
  13  chr13_12892220     HCab    G    T        0      0        2 
  13  chr13_12892220     HPrz    G    T        0      0        2 
  13  chr13_12892220     ZBoe    G    T        0      0        2 
  13  chr13_12892220     ZGre    G    T        0      0        2 
  13  chr13_12892220     ZHar    G    T        0      0        2 
  13  chr13_12892220   Sample    G    T        0      0        2 
  13  chr13_12901502     AAsi    A    T      0.5      1        2 
  13  chr13_12901502     AKia    A    T        0      0        2 
  13  chr13_12901502     AOna    A    T        0      0        2 
  13  chr13_12901502     ASom    A    T        0      0        2 
  13  chr13_12901502     HCab    A    T        0      0        2 
  13  chr13_12901502     HPrz    A    T        0      0        2 
  13  chr13_12901502     ZBoe    A    T        0      0        2 
  13  chr13_12901502     ZGre    A    T        0      0        2 
  13  chr13_12901502     ZHar    A    T        0      0        2 
  13  chr13_12901502   Sample    A    T        0      0        2 
  13  chr13_12909577     AAsi    T    A        0      0        2 
  13  chr13_12909577     AKia    T    A        0      0        2 
  13  chr13_12909577     AOna    T    A        0      0        2 
  13  chr13_12909577     ASom    T    A        0      0        2 
  13  chr13_12909577     HCab    T    A        1      2        2 
  13  chr13_12909577     HPrz    T    A        1      2        2 
  13  chr13_12909577     ZBoe    T    A        0      0        2 
  13  chr13_12909577     ZGre    T    A        0      0        2 
  13  chr13_12909577     ZHar    T    A        0      0        2 
  13  chr13_12909577   Sample    T    A        0      0        2 
  13  chr13_12910571     AAsi    G    T        0      0        2 
  13  chr13_12910571     AKia    G    T        0      0        2 
  13  chr13_12910571     AOna    G    T      0.5      1        2 
  13  chr13_12910571     ASom    G    T        0      0        2 
  13  chr13_12910571     HCab    G    T        0      0        2 
  13  chr13_12910571     HPrz    G    T        0      0        2 
  13  chr13_12910571     ZBoe    G    T        0      0        2 
  13  chr13_12910571     ZGre    G    T        0      0        2 
  13  chr13_12910571     ZHar    G    T        0      0        2 
  13  chr13_12910571   Sample    G    T        0      0        2 
  13  chr13_12913291     AAsi    G    C        0      0        2 
  13  chr13_12913291     AKia    G    C        0      0        2 
  13  chr13_12913291     AOna    G    C        1      2        2 
  13  chr13_12913291     ASom    G    C        0      0        2 
  13  chr13_12913291     HCab    G    C        0      0        2 
  13  chr13_12913291     HPrz    G    C        0      0        2 
  13  chr13_12913291     ZBoe    G    C        0      0        2 
  13  chr13_12913291     ZGre    G    C        0      0        2 
  13  chr13_12913291     ZHar    G    C        0      0        2 
  13  chr13_12913291   Sample    G    C        0      0        2 
  13  chr13_12914774     AAsi    T    G        0      0        2 
  13  chr13_12914774     AKia    T    G        0      0        2 
  13  chr13_12914774     AOna    T    G        0      0        2 
  13  chr13_12914774     ASom    T    G        0      0        2 
  13  chr13_12914774     HCab    T    G        0      0        2 
  13  chr13_12914774     HPrz    T    G        0      0        2 
  13  chr13_12914774     ZBoe    T    G        1      2        2 
  13  chr13_12914774     ZGre    T    G        0      0        2 
  13  chr13_12914774     ZHar    T    G        0      0        2 
  13  chr13_12914774   Sample    T    G        0      0        2 
  13  chr13_12919796     AAsi    A    C        0      0        2 
  13  chr13_12919796     AKia    A    C        0      0        2 
  13  chr13_12919796     AOna    A    C        0      0        2 
  13  chr13_12919796     ASom    A    C        0      0        2 
  13  chr13_12919796     HCab    A    C        1      2        2 
  13  chr13_12919796     HPrz    A    C        1      2        2 
  13  chr13_12919796     ZBoe    A    C        0      0        2 
  13  chr13_12919796     ZGre    A    C        0      0        2 
  13  chr13_12919796     ZHar    A    C        0      0        2 
  13  chr13_12919796   Sample    A    C        0      0        2 
  13  chr13_12924289     AAsi    G    C        0      0        2 
  13  chr13_12924289     AKia    G    C        0      0        2 
  13  chr13_12924289     AOna    G    C        0      0        2 
  13  chr13_12924289     ASom    G    C        0      0        2 
  13  chr13_12924289     HCab    G    C        0      0        2 
  13  chr13_12924289     HPrz    G    C        0      0        2 
  13  chr13_12924289     ZBoe    G    C        0      0        2 
  13  chr13_12924289     ZGre    G    C        1      2        2 
  13  chr13_12924289     ZHar    G    C        0      0        2 
  13  chr13_12924289   Sample    G    C        0      0        2 
  13  chr13_12925233     AAsi    G    T        0      0        2 
  13  chr13_12925233     AKia    G    T        0      0        2 
  13  chr13_12925233     AOna    G    T        0      0        2 
  13  chr13_12925233     ASom    G    T        1      2        2 
  13  chr13_12925233     HCab    G    T        0      0        2 
  13  chr13_12925233     HPrz    G    T        0      0        2 
  13  chr13_12925233     ZBoe    G    T        0      0        2 
  13  chr13_12925233     ZGre    G    T        0      0        2 
  13  chr13_12925233     ZHar    G    T        0      0        2 
  13  chr13_12925233   Sample    G    T        1      2        2 
  13  chr13_12926454     AAsi    G    T        1      2        2 
  13  chr13_12926454     AKia    G    T        1      2        2 
  13  chr13_12926454     AOna    G    T        1      2        2 
  13  chr13_12926454     ASom    G    T        1      2        2 
  13  chr13_12926454     HCab    G    T        0      0        2 
  13  chr13_12926454     HPrz    G    T        0      0        2 
  13  chr13_12926454     ZBoe    G    T        0      0        2 
  13  chr13_12926454     ZGre    G    T        0      0        2 
  13  chr13_12926454     ZHar    G    T        0      0        2 
  13  chr13_12926454   Sample    G    T        1      2        2 
  13  chr13_12944951     AAsi    T    A        1      2        2 
  13  chr13_12944951     AKia    T    A        0      0        2 
  13  chr13_12944951     AOna    T    A        0      0        2 
  13  chr13_12944951     ASom    T    A      0.5      1        2 
  13  chr13_12944951     HCab    T    A        0      0        2 
  13  chr13_12944951     HPrz    T    A        0      0        2 
  13  chr13_12944951     ZBoe    T    A        0      0        2 
  13  chr13_12944951     ZGre    T    A        0      0        2 
  13  chr13_12944951     ZHar    T    A        0      0        2 
  13  chr13_12944951   Sample    T    A        1      2        2 
  13  chr13_12950423     AAsi    T    A        0      0        2 
  13  chr13_12950423     AKia    T    A        0      0        2 
  13  chr13_12950423     AOna    T    A        0      0        2 
  13  chr13_12950423     ASom    T    A        0      0        2 
  13  chr13_12950423     HCab    T    A        1      2        2 
  13  chr13_12950423     HPrz    T    A        1      2        2 
  13  chr13_12950423     ZBoe    T    A        0      0        2 
  13  chr13_12950423     ZGre    T    A        0      0        2 
  13  chr13_12950423     ZHar    T    A        0      0        2 
  13  chr13_12950423   Sample    T    A        0      0        2 
  13  chr13_12979444     AAsi    A    T        0      0        2 
  13  chr13_12979444     AKia    A    T        0      0        2 
  13  chr13_12979444     AOna    A    T        0      0        2 
  13  chr13_12979444     ASom    A    T        0      0        2 
  13  chr13_12979444     HCab    A    T        0      0        2 
  13  chr13_12979444     HPrz    A    T        0      0        2 
  13  chr13_12979444     ZBoe    A    T      0.5      1        2 
  13  chr13_12979444     ZGre    A    T        0      0        2 
  13  chr13_12979444     ZHar    A    T        0      0        2 
  13  chr13_12979444   Sample    A    T        0      0        2 
  13  chr13_12996630     AAsi    C    A        1      2        2 
  13  chr13_12996630     AKia    C    A        0      0        2 
  13  chr13_12996630     AOna    C    A        0      0        2 
  13  chr13_12996630     ASom    C    A      0.5      1        2 
  13  chr13_12996630     HCab    C    A        0      0        2 
  13  chr13_12996630     HPrz    C    A        0      0        2 
  13  chr13_12996630     ZBoe    C    A        0      0        2 
  13  chr13_12996630     ZGre    C    A        0      0        2 
  13  chr13_12996630     ZHar    C    A        0      0        2 
  13  chr13_12996630   Sample    C    A        1      2        2 
  13  chr13_13016541     AAsi    T    G        0      0        2 
  13  chr13_13016541     AKia    T    G        0      0        2 
  13  chr13_13016541     AOna    T    G        0      0        2 
  13  chr13_13016541     ASom    T    G        0      0        2 
  13  chr13_13016541     HCab    T    G        0      0        2 
  13  chr13_13016541     HPrz    T    G        0      0        2 
  13  chr13_13016541     ZBoe    T    G      0.5      1        2 
  13  chr13_13016541     ZGre    T    G        0      0        2 
  13  chr13_13016541     ZHar    T    G        0      0        2 
  13  chr13_13016541   Sample    T    G        0      0        2 
  13  chr13_13022875     AAsi    A    T        0      0        2 
  13  chr13_13022875     AKia    A    T        1      2        2 
  13  chr13_13022875     AOna    A    T        1      2        2 
  13  chr13_13022875     ASom    A    T        0      0        2 
  13  chr13_13022875     HCab    A    T        1      2        2 
  13  chr13_13022875     HPrz    A    T        1      2        2 
  13  chr13_13022875     ZBoe    A    T        0      0        2 
  13  chr13_13022875     ZGre    A    T        0      0        2 
  13  chr13_13022875     ZHar    A    T        0      0        2 
  13  chr13_13022875   Sample    A    T        0      0        2 
  13  chr13_13024354     AAsi    C    G        0      0        2 
  13  chr13_13024354     AKia    C    G        0      0        2 
  13  chr13_13024354     AOna    C    G        0      0        2 
  13  chr13_13024354     ASom    C    G        0      0        2 
  13  chr13_13024354     HCab    C    G        1      2        2 
  13  chr13_13024354     HPrz    C    G        1      2        2 
  13  chr13_13024354     ZBoe    C    G        0      0        2 
  13  chr13_13024354     ZGre    C    G        0      0        2 
  13  chr13_13024354     ZHar    C    G        0      0        2 
  13  chr13_13024354   Sample    C    G        0      0        2 
  13  chr13_13028267     AAsi    A    T      0.5      1        2 
  13  chr13_13028267     AKia    A    T        0      0        2 
  13  chr13_13028267     AOna    A    T        0      0        2 
  13  chr13_13028267     ASom    A    T        0      0        2 
  13  chr13_13028267     HCab    A    T        0      0        2 
  13  chr13_13028267     HPrz    A    T        0      0        2 
  13  chr13_13028267     ZBoe    A    T        0      0        2 
  13  chr13_13028267     ZGre    A    T        0      0        2 
  13  chr13_13028267     ZHar    A    T        0      0        2 
  13  chr13_13028267   Sample    A    T        0      0        2 
  13  chr13_13029004     AAsi    G    T      0.5      1        2 
  13  chr13_13029004     AKia    G    T        0      0        2 
  13  chr13_13029004     AOna    G    T        0      0        2 
  13  chr13_13029004     ASom    G    T        0      0        2 
  13  chr13_13029004     HCab    G    T        0      0        2 
  13  chr13_13029004     HPrz    G    T        0      0        2 
  13  chr13_13029004     ZBoe    G    T        0      0        2 
  13  chr13_13029004     ZGre    G    T        0      0        2 
  13  chr13_13029004     ZHar    G    T        0      0        2 
  13  chr13_13029004   Sample    G    T        0      0        2 
  13  chr13_13030320     AAsi    A    C        0      0        2 
  13  chr13_13030320     AKia    A    C        0      0        2 
  13  chr13_13030320     AOna    A    C        0      0        2 
  13  chr13_13030320     ASom    A    C        0      0        2 
  13  chr13_13030320     HCab    A    C        0      0        2 
  13  chr13_13030320     HPrz    A    C        0      0        2 
  13  chr13_13030320     ZBoe    A    C      0.5      1        2 
  13  chr13_13030320     ZGre    A    C        0      0        2 
  13  chr13_13030320     ZHar    A    C        0      0        2 
  13  chr13_13030320   Sample    A    C        0      0        2 
  13  chr13_13051911     AAsi    C    G        0      0        2 
  13  chr13_13051911     AKia    C    G      0.5      1        2 
  13  chr13_13051911     AOna    C    G        1      2        2 
  13  chr13_13051911     ASom    C    G        0      0        2 
  13  chr13_13051911     HCab    C    G        0      0        2 
  13  chr13_13051911     HPrz    C    G        0      0        2 
  13  chr13_13051911     ZBoe    C    G        0      0        2 
  13  chr13_13051911     ZGre    C    G        0      0        2 
  13  chr13_13051911     ZHar    C    G        0      0        2 
  13  chr13_13051911   Sample    C    G        0      0        2 
  13  chr13_13077153     AAsi    C    G        0      0        2 
  13  chr13_13077153     AKia    C    G        0      0        2 
  13  chr13_13077153     AOna    C    G      0.5      1        2 
  13  chr13_13077153     ASom    C    G        0      0        2 
  13  chr13_13077153     HCab    C    G        0      0        2 
  13  chr13_13077153     HPrz    C    G        0      0        2 
  13  chr13_13077153     ZBoe    C    G        0      0        2 
  13  chr13_13077153     ZGre    C    G        0      0        2 
  13  chr13_13077153     ZHar    C    G        0      0        2 
  13  chr13_13077153   Sample    C    G        0      0        2 
  13  chr13_13080376     AAsi    G    C        0      0        2 
  13  chr13_13080376     AKia    G    C        0      0        2 
  13  chr13_13080376     AOna    G    C        0      0        2 
  13  chr13_13080376     ASom    G    C        0      0        2 
  13  chr13_13080376     HCab    G    C        0      0        2 
  13  chr13_13080376     HPrz    G    C        0      0        2 
  13  chr13_13080376     ZBoe    G    C      0.5      1        2 
  13  chr13_13080376     ZGre    G    C        0      0        2 
  13  chr13_13080376     ZHar    G    C        0      0        2 
  13  chr13_13080376   Sample    G    C        0      0        2 
  13  chr13_13080582     AAsi    C    A        0      0        2 
  13  chr13_13080582     AKia    C    A        0      0        2 
  13  chr13_13080582     AOna    C    A        0      0        2 
  13  chr13_13080582     ASom    C    A        0      0        2 
  13  chr13_13080582     HCab    C    A        0      0        2 
  13  chr13_13080582     HPrz    C    A        0      0        2 
  13  chr13_13080582     ZBoe    C    A        0      0        2 
  13  chr13_13080582     ZGre    C    A        1      2        2 
  13  chr13_13080582     ZHar    C    A        0      0        2 
  13  chr13_13080582   Sample    C    A        0      0        2 
  13  chr13_13083229     AAsi    G    C        0      0        2 
  13  chr13_13083229     AKia    G    C        0      0        2 
  13  chr13_13083229     AOna    G    C      0.5      1        2 
  13  chr13_13083229     ASom    G    C        0      0        2 
  13  chr13_13083229     HCab    G    C        0      0        2 
  13  chr13_13083229     HPrz    G    C        0      0        2 
  13  chr13_13083229     ZBoe    G    C        0      0        2 
  13  chr13_13083229     ZGre    G    C        0      0        2 
  13  chr13_13083229     ZHar    G    C        0      0        2 
  13  chr13_13083229   Sample    G    C        0      0        2 
  13  chr13_13086715     AAsi    G    T        0      0        2 
  13  chr13_13086715     AKia    G    T        0      0        2 
  13  chr13_13086715     AOna    G    T        0      0        2 
  13  chr13_13086715     ASom    G    T        0      0        2 
  13  chr13_13086715     HCab    G    T        0      0        2 
  13  chr13_13086715     HPrz    G    T        0      0        2 
  13  chr13_13086715     ZBoe    G    T        0      0        2 
  13  chr13_13086715     ZGre    G    T        0      0        2 
  13  chr13_13086715     ZHar    G    T        1      2        2 
  13  chr13_13086715   Sample    G    T        0      0        2 
  13  chr13_13087751     AAsi    C    G        0      0        2 
  13  chr13_13087751     AKia    C    G        0      0        2 
  13  chr13_13087751     AOna    C    G        0      0        2 
  13  chr13_13087751     ASom    C    G        0      0        2 
  13  chr13_13087751     HCab    C    G        0      0        2 
  13  chr13_13087751     HPrz    C    G        0      0        2 
  13  chr13_13087751     ZBoe    C    G        0      0        2 
  13  chr13_13087751     ZGre    C    G        0      0        2 
  13  chr13_13087751     ZHar    C    G        1      2        2 
  13  chr13_13087751   Sample    C    G        0      0        2 
  13  chr13_13092426     AAsi    T    G        1      2        2 
  13  chr13_13092426     AKia    T    G        0      0        2 
  13  chr13_13092426     AOna    T    G        0      0        2 
  13  chr13_13092426     ASom    T    G        1      2        2 
  13  chr13_13092426     HCab    T    G        0      0        2 
  13  chr13_13092426     HPrz    T    G        0      0        2 
  13  chr13_13092426     ZBoe    T    G        0      0        2 
  13  chr13_13092426     ZGre    T    G        0      0        2 
  13  chr13_13092426     ZHar    T    G        0      0        2 
  13  chr13_13092426   Sample    T    G        1      2        2 
  13  chr13_13100687     AAsi    A    C        0      0        2 
  13  chr13_13100687     AKia    A    C        0      0        2 
  13  chr13_13100687     AOna    A    C        0      0        2 
  13  chr13_13100687     ASom    A    C        0      0        2 
  13  chr13_13100687     HCab    A    C        1      2        2 
  13  chr13_13100687     HPrz    A    C        1      2        2 
  13  chr13_13100687     ZBoe    A    C        0      0        2 
  13  chr13_13100687     ZGre    A    C        0      0        2 
  13  chr13_13100687     ZHar    A    C        0      0        2 
  13  chr13_13100687   Sample    A    C        0      0        2 
  13  chr13_13110529     AAsi    G    T        0      0        2 
  13  chr13_13110529     AKia    G    T        0      0        2 
  13  chr13_13110529     AOna    G    T        0      0        2 
  13  chr13_13110529     ASom    G    T        0      0        2 
  13  chr13_13110529     HCab    G    T        1      2        2 
  13  chr13_13110529     HPrz    G    T        0      0        2 
  13  chr13_13110529     ZBoe    G    T        0      0        2 
  13  chr13_13110529     ZGre    G    T        0      0        2 
  13  chr13_13110529     ZHar    G    T        0      0        2 
  13  chr13_13110529   Sample    G    T        0      0        2 
  13  chr13_13135800     AAsi    C    G        0      0        2 
  13  chr13_13135800     AKia    C    G        0      0        2 
  13  chr13_13135800     AOna    C    G        1      2        2 
  13  chr13_13135800     ASom    C    G        0      0        2 
  13  chr13_13135800     HCab    C    G        0      0        2 
  13  chr13_13135800     HPrz    C    G        0      0        2 
  13  chr13_13135800     ZBoe    C    G        0      0        2 
  13  chr13_13135800     ZGre    C    G        0      0        2 
  13  chr13_13135800     ZHar    C    G        0      0        2 
  13  chr13_13135800   Sample    C    G        0      0        2 
  13  chr13_13138826     AAsi    G    C        0      0        2 
  13  chr13_13138826     AKia    G    C        0      0        2 
  13  chr13_13138826     AOna    G    C        0      0        2 
  13  chr13_13138826     ASom    G    C        0      0        2 
  13  chr13_13138826     HCab    G    C        0      0        2 
  13  chr13_13138826     HPrz    G    C        0      0        2 
  13  chr13_13138826     ZBoe    G    C      0.5      1        2 
  13  chr13_13138826     ZGre    G    C        0      0        2 
  13  chr13_13138826     ZHar    G    C        0      0        2 
  13  chr13_13138826   Sample    G    C        0      0        2 
  13  chr13_13148790     AAsi    T    G        0      0        2 
  13  chr13_13148790     AKia    T    G        0      0        2 
  13  chr13_13148790     AOna    T    G      0.5      1        2 
  13  chr13_13148790     ASom    T    G        0      0        2 
  13  chr13_13148790     HCab    T    G        0      0        2 
  13  chr13_13148790     HPrz    T    G        0      0        2 
  13  chr13_13148790     ZBoe    T    G        0      0        2 
  13  chr13_13148790     ZGre    T    G        0      0        2 
  13  chr13_13148790     ZHar    T    G        0      0        2 
  13  chr13_13148790   Sample    T    G        0      0        2 
  13  chr13_13156910     AAsi    G    T        0      0        2 
  13  chr13_13156910     AKia    G    T        0      0        2 
  13  chr13_13156910     AOna    G    T        0      0        2 
  13  chr13_13156910     ASom    G    T        0      0        2 
  13  chr13_13156910     HCab    G    T        1      2        2 
  13  chr13_13156910     HPrz    G    T        1      2        2 
  13  chr13_13156910     ZBoe    G    T        0      0        2 
  13  chr13_13156910     ZGre    G    T        0      0        2 
  13  chr13_13156910     ZHar    G    T        0      0        2 
  13  chr13_13156910   Sample    G    T        0      0        2 
  13  chr13_13168411     AAsi    A    C        0      0        2 
  13  chr13_13168411     AKia    A    C        0      0        2 
  13  chr13_13168411     AOna    A    C        0      0        2 
  13  chr13_13168411     ASom    A    C        0      0        2 
  13  chr13_13168411     HCab    A    C        0      0        2 
  13  chr13_13168411     HPrz    A    C        0      0        2 
  13  chr13_13168411     ZBoe    A    C        0      0        2 
  13  chr13_13168411     ZGre    A    C        0      0        2 
  13  chr13_13168411     ZHar    A    C        1      2        2 
  13  chr13_13168411   Sample    A    C        0      0        2 
  13  chr13_13196605     AAsi    C    G        0      0        2 
  13  chr13_13196605     AKia    C    G        0      0        2 
  13  chr13_13196605     AOna    C    G      0.5      1        2 
  13  chr13_13196605     ASom    C    G        0      0        2 
  13  chr13_13196605     HCab    C    G        0      0        2 
  13  chr13_13196605     HPrz    C    G        0      0        2 
  13  chr13_13196605     ZBoe    C    G        0      0        2 
  13  chr13_13196605     ZGre    C    G        0      0        2 
  13  chr13_13196605     ZHar    C    G        0      0        2 
  13  chr13_13196605   Sample    C    G        0      0        2 
  13  chr13_13208273     AAsi    A    T        0      0        2 
  13  chr13_13208273     AKia    A    T        1      2        2 
  13  chr13_13208273     AOna    A    T        1      2        2 
  13  chr13_13208273     ASom    A    T        0      0        2 
  13  chr13_13208273     HCab    A    T        0      0        2 
  13  chr13_13208273     HPrz    A    T        0      0        2 
  13  chr13_13208273     ZBoe    A    T        0      0        2 
  13  chr13_13208273     ZGre    A    T        0      0        2 
  13  chr13_13208273     ZHar    A    T        0      0        2 
  13  chr13_13208273   Sample    A    T        0      0        2 
  13  chr13_13217810     AAsi    G    C        0      0        2 
  13  chr13_13217810     AKia    G    C        0      0        2 
  13  chr13_13217810     AOna    G    C        0      0        2 
  13  chr13_13217810     ASom    G    C        0      0        2 
  13  chr13_13217810     HCab    G    C        1      2        2 
  13  chr13_13217810     HPrz    G    C      0.5      1        2 
  13  chr13_13217810     ZBoe    G    C        0      0        2 
  13  chr13_13217810     ZGre    G    C        0      0        2 
  13  chr13_13217810     ZHar    G    C        0      0        2 
  13  chr13_13217810   Sample    G    C        0      0        2 
  13  chr13_13230917     AAsi    A    C        0      0        2 
  13  chr13_13230917     AKia    A    C        0      0        2 
  13  chr13_13230917     AOna    A    C      0.5      1        2 
  13  chr13_13230917     ASom    A    C        0      0        2 
  13  chr13_13230917     HCab    A    C        0      0        2 
  13  chr13_13230917     HPrz    A    C        0      0        2 
  13  chr13_13230917     ZBoe    A    C        0      0        2 
  13  chr13_13230917     ZGre    A    C        0      0        2 
  13  chr13_13230917     ZHar    A    C        0      0        2 
  13  chr13_13230917   Sample    A    C        0      0        2 
  13  chr13_13252870     AAsi    T    A        0      0        2 
  13  chr13_13252870     AKia    T    A        0      0        2 
  13  chr13_13252870     AOna    T    A        0      0        2 
  13  chr13_13252870     ASom    T    A        0      0        2 
  13  chr13_13252870     HCab    T    A        1      2        2 
  13  chr13_13252870     HPrz    T    A        0      0        2 
  13  chr13_13252870     ZBoe    T    A        0      0        2 
  13  chr13_13252870     ZGre    T    A        0      0        2 
  13  chr13_13252870     ZHar    T    A        0      0        2 
  13  chr13_13252870   Sample    T    A        0      0        2 
  13  chr13_13260694     AAsi    C    A        0      0        2 
  13  chr13_13260694     AKia    C    A        1      2        2 
  13  chr13_13260694     AOna    C    A        0      0        2 
  13  chr13_13260694     ASom    C    A        0      0        2 
  13  chr13_13260694     HCab    C    A        0      0        2 
  13  chr13_13260694     HPrz    C    A        0      0        2 
  13  chr13_13260694     ZBoe    C    A        0      0        2 
  13  chr13_13260694     ZGre    C    A        0      0        2 
  13  chr13_13260694     ZHar    C    A        0      0        2 
  13  chr13_13260694   Sample    C    A        0      0        2 
  13  chr13_13265924     AAsi    A    C        1      2        2 
  13  chr13_13265924     AKia    A    C        0      0        2 
  13  chr13_13265924     AOna    A    C        0      0        2 
  13  chr13_13265924     ASom    A    C        0      0        2 
  13  chr13_13265924     HCab    A    C        0      0        2 
  13  chr13_13265924     HPrz    A    C        0      0        2 
  13  chr13_13265924     ZBoe    A    C        0      0        2 
  13  chr13_13265924     ZGre    A    C        0      0        2 
  13  chr13_13265924     ZHar    A    C        0      0        2 
  13  chr13_13265924   Sample    A    C        0      0        2 
  13  chr13_13271764     AAsi    T    A        0      0        2 
  13  chr13_13271764     AKia    T    A        0      0        2 
  13  chr13_13271764     AOna    T    A        0      0        2 
  13  chr13_13271764     ASom    T    A        0      0        2 
  13  chr13_13271764     HCab    T    A        1      2        2 
  13  chr13_13271764     HPrz    T    A        1      2        2 
  13  chr13_13271764     ZBoe    T    A        0      0        2 
  13  chr13_13271764     ZGre    T    A        0      0        2 
  13  chr13_13271764     ZHar    T    A        0      0        2 
  13  chr13_13271764   Sample    T    A        0      0        2 
  13  chr13_13292259     AAsi    A    C        0      0        2 
  13  chr13_13292259     AKia    A    C        0      0        2 
  13  chr13_13292259     AOna    A    C        0      0        2 
  13  chr13_13292259     ASom    A    C        0      0        2 
  13  chr13_13292259     HCab    A    C        0      0        2 
  13  chr13_13292259     HPrz    A    C        0      0        2 
  13  chr13_13292259     ZBoe    A    C      0.5      1        2 
  13  chr13_13292259     ZGre    A    C        0      0        2 
  13  chr13_13292259     ZHar    A    C        0      0        2 
  13  chr13_13292259   Sample    A    C        0      0        2 
  13  chr13_13316945     AAsi    A    C        0      0        2 
  13  chr13_13316945     AKia    A    C        0      0        2 
  13  chr13_13316945     AOna    A    C        0      0        2 
  13  chr13_13316945     ASom    A    C        0      0        2 
  13  chr13_13316945     HCab    A    C        0      0        2 
  13  chr13_13316945     HPrz    A    C        0      0        2 
  13  chr13_13316945     ZBoe    A    C        0      0        2 
  13  chr13_13316945     ZGre    A    C        0      0        2 
  13  chr13_13316945     ZHar    A    C      0.5      1        2 
  13  chr13_13316945   Sample    A    C        0      0        2 
  13  chr13_13319235     AAsi    A    C        0      0        2 
  13  chr13_13319235     AKia    A    C        0      0        2 
  13  chr13_13319235     AOna    A    C        0      0        2 
  13  chr13_13319235     ASom    A    C        0      0        2 
  13  chr13_13319235     HCab    A    C        1      2        2 
  13  chr13_13319235     HPrz    A    C        1      2        2 
  13  chr13_13319235     ZBoe    A    C        0      0        2 
  13  chr13_13319235     ZGre    A    C        0      0        2 
  13  chr13_13319235     ZHar    A    C        0      0        2 
  13  chr13_13319235   Sample    A    C        0      0        2 
  13  chr13_13333284     AAsi    G    C        0      0        2 
  13  chr13_13333284     AKia    G    C        1      2        2 
  13  chr13_13333284     AOna    G    C        1      2        2 
  13  chr13_13333284     ASom    G    C        0      0        2 
  13  chr13_13333284     HCab    G    C        0      0        2 
  13  chr13_13333284     HPrz    G    C        0      0        2 
  13  chr13_13333284     ZBoe    G    C        0      0        2 
  13  chr13_13333284     ZGre    G    C        0      0        2 
  13  chr13_13333284     ZHar    G    C        0      0        2 
  13  chr13_13333284   Sample    G    C        0      0        2 
  13  chr13_13345130     AAsi    T    A        0      0        2 
  13  chr13_13345130     AKia    T    A        0      0        2 
  13  chr13_13345130     AOna    T    A        0      0        2 
  13  chr13_13345130     ASom    T    A        0      0        2 
  13  chr13_13345130     HCab    T    A        0      0        2 
  13  chr13_13345130     HPrz    T    A        0      0        2 
  13  chr13_13345130     ZBoe    T    A        0      0        2 
  13  chr13_13345130     ZGre    T    A        1      2        2 
  13  chr13_13345130     ZHar    T    A        0      0        2 
  13  chr13_13345130   Sample    T    A        0      0        2 
  13  chr13_13378329     AAsi    A    C        0      0        2 
  13  chr13_13378329     AKia    A    C        0      0        2 
  13  chr13_13378329     AOna    A    C        0      0        2 
  13  chr13_13378329     ASom    A    C      0.5      1        2 
  13  chr13_13378329     HCab    A    C        0      0        2 
  13  chr13_13378329     HPrz    A    C        0      0        2 
  13  chr13_13378329     ZBoe    A    C        0      0        2 
  13  chr13_13378329     ZGre    A    C        0      0        2 
  13  chr13_13378329     ZHar    A    C        0      0        2 
  13  chr13_13378329   Sample    A    C        0      0        2 
  13  chr13_13381445     AAsi    A    C        1      2        2 
  13  chr13_13381445     AKia    A    C        0      0        2 
  13  chr13_13381445     AOna    A    C        0      0        2 
  13  chr13_13381445     ASom    A    C        0      0        2 
  13  chr13_13381445     HCab    A    C        0      0        2 
  13  chr13_13381445     HPrz    A    C        0      0        2 
  13  chr13_13381445     ZBoe    A    C        0      0        2 
  13  chr13_13381445     ZGre    A    C        0      0        2 
  13  chr13_13381445     ZHar    A    C        0      0        2 
  13  chr13_13381445   Sample    A    C        0      0        2 
  13  chr13_13425780     AAsi    C    A        0      0        2 
  13  chr13_13425780     AKia    C    A        1      2        2 
  13  chr13_13425780     AOna    C    A        0      0        2 
  13  chr13_13425780     ASom    C    A        0      0        2 
  13  chr13_13425780     HCab    C    A        0      0        2 
  13  chr13_13425780     HPrz    C    A        0      0        2 
  13  chr13_13425780     ZBoe    C    A        0      0        2 
  13  chr13_13425780     ZGre    C    A        0      0        2 
  13  chr13_13425780     ZHar    C    A        0      0        2 
  13  chr13_13425780   Sample    C    A        0      0        2 
  13  chr13_13427133     AAsi    A    C        0      0        2 
  13  chr13_13427133     AKia    A    C        0      0        2 
  13  chr13_13427133     AOna    A    C        0      0        2 
  13  chr13_13427133     ASom    A    C        0      0        2 
  13  chr13_13427133     HCab    A    C        1      2        2 
  13  chr13_13427133     HPrz    A    C        1      2        2 
  13  chr13_13427133     ZBoe    A    C        0      0        2 
  13  chr13_13427133     ZGre    A    C        0      0        2 
  13  chr13_13427133     ZHar    A    C        0      0        2 
  13  chr13_13427133   Sample    A    C        0      0        2 
  13  chr13_13457251     AAsi    C    G        0      0        2 
  13  chr13_13457251     AKia    C    G        0      0        2 
  13  chr13_13457251     AOna    C    G        0      0        2 
  13  chr13_13457251     ASom    C    G        0      0        2 
  13  chr13_13457251     HCab    C    G        1      2        2 
  13  chr13_13457251     HPrz    C    G        1      2        2 
  13  chr13_13457251     ZBoe    C    G        0      0        2 
  13  chr13_13457251     ZGre    C    G        0      0        2 
  13  chr13_13457251     ZHar    C    G        0      0        2 
  13  chr13_13457251   Sample    C    G        0      0        2 
  13  chr13_13473839     AAsi    T    G        0      0        2 
  13  chr13_13473839     AKia    T    G      0.5      1        2 
  13  chr13_13473839     AOna    T    G        1      2        2 
  13  chr13_13473839     ASom    T    G        0      0        2 
  13  chr13_13473839     HCab    T    G        0      0        2 
  13  chr13_13473839     HPrz    T    G        0      0        2 
  13  chr13_13473839     ZBoe    T    G        0      0        2 
  13  chr13_13473839     ZGre    T    G        0      0        2 
  13  chr13_13473839     ZHar    T    G        0      0        2 
  13  chr13_13473839   Sample    T    G        0      0        2 
  13  chr13_13478904     AAsi    G    C        0      0        2 
  13  chr13_13478904     AKia    G    C      0.5      1        2 
  13  chr13_13478904     AOna    G    C        0      0        2 
  13  chr13_13478904     ASom    G    C        0      0        2 
  13  chr13_13478904     HCab    G    C        0      0        2 
  13  chr13_13478904     HPrz    G    C        0      0        2 
  13  chr13_13478904     ZBoe    G    C        0      0        2 
  13  chr13_13478904     ZGre    G    C        0      0        2 
  13  chr13_13478904     ZHar    G    C        0      0        2 
  13  chr13_13478904   Sample    G    C        0      0        2 
  13  chr13_13503175     AAsi    T    A        0      0        2 
  13  chr13_13503175     AKia    T    A        0      0        2 
  13  chr13_13503175     AOna    T    A        0      0        2 
  13  chr13_13503175     ASom    T    A      0.5      1        2 
  13  chr13_13503175     HCab    T    A        0      0        2 
  13  chr13_13503175     HPrz    T    A        0      0        2 
  13  chr13_13503175     ZBoe    T    A        0      0        2 
  13  chr13_13503175     ZGre    T    A        0      0        2 
  13  chr13_13503175     ZHar    T    A        0      0        2 
  13  chr13_13503175   Sample    T    A        0      0        2 
  13  chr13_13504429     AAsi    C    A        0      0        2 
  13  chr13_13504429     AKia    C    A        0      0        2 
  13  chr13_13504429     AOna    C    A        0      0        2 
  13  chr13_13504429     ASom    C    A        0      0        2 
  13  chr13_13504429     HCab    C    A        0      0        2 
  13  chr13_13504429     HPrz    C    A        0      0        2 
  13  chr13_13504429     ZBoe    C    A      0.5      1        2 
  13  chr13_13504429     ZGre    C    A        0      0        2 
  13  chr13_13504429     ZHar    C    A        0      0        2 
  13  chr13_13504429   Sample    C    A        0      0        2 
  13  chr13_13517131     AAsi    A    T        0      0        2 
  13  chr13_13517131     AKia    A    T        0      0        2 
  13  chr13_13517131     AOna    A    T        0      0        2 
  13  chr13_13517131     ASom    A    T        0      0        2 
  13  chr13_13517131     HCab    A    T        0      0        2 
  13  chr13_13517131     HPrz    A    T        0      0        2 
  13  chr13_13517131     ZBoe    A    T        0      0        2 
  13  chr13_13517131     ZGre    A    T        1      2        2 
  13  chr13_13517131     ZHar    A    T        0      0        2 
  13  chr13_13517131   Sample    A    T        0      0        2 
  13  chr13_13518905     AAsi    T    G        0      0        2 
  13  chr13_13518905     AKia    T    G        0      0        2 
  13  chr13_13518905     AOna    T    G        0      0        2 
  13  chr13_13518905     ASom    T    G        0      0        2 
  13  chr13_13518905     HCab    T    G        1      2        2 
  13  chr13_13518905     HPrz    T    G        1      2        2 
  13  chr13_13518905     ZBoe    T    G        0      0        2 
  13  chr13_13518905     ZGre    T    G        0      0        2 
  13  chr13_13518905     ZHar    T    G        0      0        2 
  13  chr13_13518905   Sample    T    G        0      0        2 
  13  chr13_13539800     AAsi    C    G        0      0        2 
  13  chr13_13539800     AKia    C    G        0      0        2 
  13  chr13_13539800     AOna    C    G        0      0        2 
  13  chr13_13539800     ASom    C    G        0      0        2 
  13  chr13_13539800     HCab    C    G        0      0        2 
  13  chr13_13539800     HPrz    C    G        0      0        2 
  13  chr13_13539800     ZBoe    C    G      0.5      1        2 
  13  chr13_13539800     ZGre    C    G        0      0        2 
  13  chr13_13539800     ZHar    C    G        0      0        2 
  13  chr13_13539800   Sample    C    G        0      0        2 
  13  chr13_13545383     AAsi    G    T        0      0        2 
  13  chr13_13545383     AKia    G    T        0      0        2 
  13  chr13_13545383     AOna    G    T        0      0        2 
  13  chr13_13545383     ASom    G    T        0      0        2 
  13  chr13_13545383     HCab    G    T      0.5      1        2 
  13  chr13_13545383     HPrz    G    T        0      0        2 
  13  chr13_13545383     ZBoe    G    T        0      0        2 
  13  chr13_13545383     ZGre    G    T        0      0        2 
  13  chr13_13545383     ZHar    G    T        0      0        2 
  13  chr13_13545383   Sample    G    T        0      0        2 
  13  chr13_13625227     AAsi    A    C        0      0        2 
  13  chr13_13625227     AKia    A    C        1      2        2 
  13  chr13_13625227     AOna    A    C        0      0        2 
  13  chr13_13625227     ASom    A    C        0      0        2 
  13  chr13_13625227     HCab    A    C        0      0        2 
  13  chr13_13625227     HPrz    A    C        0      0        2 
  13  chr13_13625227     ZBoe    A    C        0      0        2 
  13  chr13_13625227     ZGre    A    C        0      0        2 
  13  chr13_13625227     ZHar    A    C        0      0        2 
  13  chr13_13625227   Sample    A    C        0      0        2 
  13  chr13_13632195     AAsi    T    G        0      0        2 
  13  chr13_13632195     AKia    T    G        0      0        2 
  13  chr13_13632195     AOna    T    G        0      0        2 
  13  chr13_13632195     ASom    T    G      0.5      1        2 
  13  chr13_13632195     HCab    T    G        0      0        2 
  13  chr13_13632195     HPrz    T    G        0      0        2 
  13  chr13_13632195     ZBoe    T    G        0      0        2 
  13  chr13_13632195     ZGre    T    G        0      0        2 
  13  chr13_13632195     ZHar    T    G        0      0        2 
  13  chr13_13632195   Sample    T    G        0      0        2 
  13  chr13_13652160     AAsi    C    G        0      0        2 
  13  chr13_13652160     AKia    C    G        0      0        2 
  13  chr13_13652160     AOna    C    G        0      0        2 
  13  chr13_13652160     ASom    C    G        0      0        2 
  13  chr13_13652160     HCab    C    G        0      0        2 
  13  chr13_13652160     HPrz    C    G        0      0        2 
  13  chr13_13652160     ZBoe    C    G      0.5      1        2 
  13  chr13_13652160     ZGre    C    G        0      0        2 
  13  chr13_13652160     ZHar    C    G        0      0        2 
  13  chr13_13652160   Sample    C    G        0      0        2 
  13  chr13_13654994     AAsi    G    T        0      0        2 
  13  chr13_13654994     AKia    G    T        0      0        2 
  13  chr13_13654994     AOna    G    T        1      2        2 
  13  chr13_13654994     ASom    G    T        0      0        2 
  13  chr13_13654994     HCab    G    T        0      0        2 
  13  chr13_13654994     HPrz    G    T        0      0        2 
  13  chr13_13654994     ZBoe    G    T        0      0        2 
  13  chr13_13654994     ZGre    G    T        0      0        2 
  13  chr13_13654994     ZHar    G    T        0      0        2 
  13  chr13_13654994   Sample    G    T        0      0        2 
  13  chr13_13662954     AAsi    A    C        1      2        2 
  13  chr13_13662954     AKia    A    C        0      0        2 
  13  chr13_13662954     AOna    A    C        0      0        2 
  13  chr13_13662954     ASom    A    C      0.5      1        2 
  13  chr13_13662954     HCab    A    C        0      0        2 
  13  chr13_13662954     HPrz    A    C        0      0        2 
  13  chr13_13662954     ZBoe    A    C        0      0        2 
  13  chr13_13662954     ZGre    A    C        0      0        2 
  13  chr13_13662954     ZHar    A    C        0      0        2 
  13  chr13_13662954   Sample    A    C        1      2        2 
  13  chr13_13668646     AAsi    T    A        1      2        2 
  13  chr13_13668646     AKia    T    A        0      0        2 
  13  chr13_13668646     AOna    T    A        0      0        2 
  13  chr13_13668646     ASom    T    A        0      0        2 
  13  chr13_13668646     HCab    T    A        0      0        2 
  13  chr13_13668646     HPrz    T    A        0      0        2 
  13  chr13_13668646     ZBoe    T    A        0      0        2 
  13  chr13_13668646     ZGre    T    A        0      0        2 
  13  chr13_13668646     ZHar    T    A        0      0        2 
  13  chr13_13668646   Sample    T    A        0      0        2 
  13  chr13_13669549     AAsi    C    G        0      0        2 
  13  chr13_13669549     AKia    C    G        0      0        2 
  13  chr13_13669549     AOna    C    G        0      0        2 
  13  chr13_13669549     ASom    C    G        0      0        2 
  13  chr13_13669549     HCab    C    G        1      2        2 
  13  chr13_13669549     HPrz    C    G        1      2        2 
  13  chr13_13669549     ZBoe    C    G        0      0        2 
  13  chr13_13669549     ZGre    C    G        0      0        2 
  13  chr13_13669549     ZHar    C    G        0      0        2 
  13  chr13_13669549   Sample    C    G        0      0        2 
  13  chr13_13670345     AAsi    C    G        0      0        2 
  13  chr13_13670345     AKia    C    G      0.5      1        2 
  13  chr13_13670345     AOna    C    G        0      0        2 
  13  chr13_13670345     ASom    C    G        0      0        2 
  13  chr13_13670345     HCab    C    G        0      0        2 
  13  chr13_13670345     HPrz    C    G        0      0        2 
  13  chr13_13670345     ZBoe    C    G        0      0        2 
  13  chr13_13670345     ZGre    C    G        0      0        2 
  13  chr13_13670345     ZHar    C    G        0      0        2 
  13  chr13_13670345   Sample    C    G        0      0        2 
  13  chr13_13672476     AAsi    G    T        0      0        2 
  13  chr13_13672476     AKia    G    T        0      0        2 
  13  chr13_13672476     AOna    G    T        0      0        2 
  13  chr13_13672476     ASom    G    T        0      0        2 
  13  chr13_13672476     HCab    G    T        1      2        2 
  13  chr13_13672476     HPrz    G    T        1      2        2 
  13  chr13_13672476     ZBoe    G    T        0      0        2 
  13  chr13_13672476     ZGre    G    T        0      0        2 
  13  chr13_13672476     ZHar    G    T        0      0        2 
  13  chr13_13672476   Sample    G    T        0      0        2 
  13  chr13_13679290     AAsi    A    C        0      0        2 
  13  chr13_13679290     AKia    A    C        0      0        2 
  13  chr13_13679290     AOna    A    C        0      0        2 
  13  chr13_13679290     ASom    A    C        0      0        2 
  13  chr13_13679290     HCab    A    C        0      0        2 
  13  chr13_13679290     HPrz    A    C      0.5      1        2 
  13  chr13_13679290     ZBoe    A    C        0      0        2 
  13  chr13_13679290     ZGre    A    C        0      0        2 
  13  chr13_13679290     ZHar    A    C        0      0        2 
  13  chr13_13679290   Sample    A    C        0      0        2 
  13  chr13_13687040     AAsi    G    T        0      0        2 
  13  chr13_13687040     AKia    G    T      0.5      1        2 
  13  chr13_13687040     AOna    G    T        0      0        2 
  13  chr13_13687040     ASom    G    T        0      0        2 
  13  chr13_13687040     HCab    G    T        0      0        2 
  13  chr13_13687040     HPrz    G    T        0      0        2 
  13  chr13_13687040     ZBoe    G    T        0      0        2 
  13  chr13_13687040     ZGre    G    T        0      0        2 
  13  chr13_13687040     ZHar    G    T        0      0        2 
  13  chr13_13687040   Sample    G    T        0      0        2 
  13  chr13_13701994     AAsi    G    C        0      0        2 
  13  chr13_13701994     AKia    G    C        0      0        2 
  13  chr13_13701994     AOna    G    C        0      0        2 
  13  chr13_13701994     ASom    G    C        0      0        2 
  13  chr13_13701994     HCab    G    C        0      0        2 
  13  chr13_13701994     HPrz    G    C        0      0        2 
  13  chr13_13701994     ZBoe    G    C        0      0        2 
  13  chr13_13701994     ZGre    G    C        0      0        2 
  13  chr13_13701994     ZHar    G    C        1      2        2 
  13  chr13_13701994   Sample    G    C        0      0        2 
  13  chr13_13724910     AAsi    C    A        0      0        2 
  13  chr13_13724910     AKia    C    A        0      0        2 
  13  chr13_13724910     AOna    C    A        0      0        2 
  13  chr13_13724910     ASom    C    A        0      0        2 
  13  chr13_13724910     HCab    C    A        1      2        2 
  13  chr13_13724910     HPrz    C    A        1      2        2 
  13  chr13_13724910     ZBoe    C    A        0      0        2 
  13  chr13_13724910     ZGre    C    A        0      0        2 
  13  chr13_13724910     ZHar    C    A        0      0        2 
  13  chr13_13724910   Sample    C    A        0      0        2 
  13  chr13_13735615     AAsi    T    A        0      0        2 
  13  chr13_13735615     AKia    T    A        0      0        2 
  13  chr13_13735615     AOna    T    A        0      0        2 
  13  chr13_13735615     ASom    T    A        0      0        2 
  13  chr13_13735615     HCab    T    A        0      0        2 
  13  chr13_13735615     HPrz    T    A        0      0        2 
  13  chr13_13735615     ZBoe    T    A        0      0        2 
  13  chr13_13735615     ZGre    T    A      0.5      1        2 
  13  chr13_13735615     ZHar    T    A        0      0        2 
  13  chr13_13735615   Sample    T    A        0      0        2 
  13  chr13_13764840     AAsi    T    G        0      0        2 
  13  chr13_13764840     AKia    T    G        0      0        2 
  13  chr13_13764840     AOna    T    G        0      0        2 
  13  chr13_13764840     ASom    T    G        0      0        2 
  13  chr13_13764840     HCab    T    G        1      2        2 
  13  chr13_13764840     HPrz    T    G        1      2        2 
  13  chr13_13764840     ZBoe    T    G        0      0        2 
  13  chr13_13764840     ZGre    T    G        1      2        2 
  13  chr13_13764840     ZHar    T    G        0      0        2 
  13  chr13_13764840   Sample    T    G        0      0        2 
  13  chr13_13767863     AAsi    A    C        0      0        2 
  13  chr13_13767863     AKia    A    C        1      2        2 
  13  chr13_13767863     AOna    A    C        0      0        2 
  13  chr13_13767863     ASom    A    C        0      0        2 
  13  chr13_13767863     HCab    A    C        0      0        2 
  13  chr13_13767863     HPrz    A    C        0      0        2 
  13  chr13_13767863     ZBoe    A    C        0      0        2 
  13  chr13_13767863     ZGre    A    C        0      0        2 
  13  chr13_13767863     ZHar    A    C        0      0        2 
  13  chr13_13767863   Sample    A    C        0      0        2 
  13  chr13_13771562     AAsi    T    G        0      0        2 
  13  chr13_13771562     AKia    T    G        0      0        2 
  13  chr13_13771562     AOna    T    G        0      0        2 
  13  chr13_13771562     ASom    T    G        0      0        2 
  13  chr13_13771562     HCab    T    G        0      0        2 
  13  chr13_13771562     HPrz    T    G        0      0        2 
  13  chr13_13771562     ZBoe    T    G        0      0        2 
  13  chr13_13771562     ZGre    T    G        0      0        2 
  13  chr13_13771562     ZHar    T    G      0.5      1        2 
  13  chr13_13771562   Sample    T    G        0      0        2 
  13  chr13_13774336     AAsi    T    A        0      0        2 
  13  chr13_13774336     AKia    T    A        0      0        2 
  13  chr13_13774336     AOna    T    A        0      0        2 
  13  chr13_13774336     ASom    T    A      0.5      1        2 
  13  chr13_13774336     HCab    T    A        0      0        2 
  13  chr13_13774336     HPrz    T    A        0      0        2 
  13  chr13_13774336     ZBoe    T    A        0      0        2 
  13  chr13_13774336     ZGre    T    A        0      0        2 
  13  chr13_13774336     ZHar    T    A        0      0        2 
  13  chr13_13774336   Sample    T    A        0      0        2 
  13  chr13_13791727     AAsi    G    C        0      0        2 
  13  chr13_13791727     AKia    G    C        0      0        2 
  13  chr13_13791727     AOna    G    C        0      0        2 
  13  chr13_13791727     ASom    G    C      0.5      1        2 
  13  chr13_13791727     HCab    G    C        0      0        2 
  13  chr13_13791727     HPrz    G    C        0      0        2 
  13  chr13_13791727     ZBoe    G    C        0      0        2 
  13  chr13_13791727     ZGre    G    C        0      0        2 
  13  chr13_13791727     ZHar    G    C        0      0        2 
  13  chr13_13791727   Sample    G    C        0      0        2 
  13  chr13_13796289     AAsi    T    G        0      0        2 
  13  chr13_13796289     AKia    T    G        0      0        2 
  13  chr13_13796289     AOna    T    G      0.5      1        2 
  13  chr13_13796289     ASom    T    G        0      0        2 
  13  chr13_13796289     HCab    T    G        0      0        2 
  13  chr13_13796289     HPrz    T    G        0      0        2 
  13  chr13_13796289     ZBoe    T    G        0      0        2 
  13  chr13_13796289     ZGre    T    G        0      0        2 
  13  chr13_13796289     ZHar    T    G        0      0        2 
  13  chr13_13796289   Sample    T    G        0      0        2 
  13  chr13_13804188     AAsi    G    T        0      0        2 
  13  chr13_13804188     AKia    G    T        0      0        2 
  13  chr13_13804188     AOna    G    T        0      0        2 
  13  chr13_13804188     ASom    G    T        0      0        2 
  13  chr13_13804188     HCab    G    T        0      0        2 
  13  chr13_13804188     HPrz    G    T      0.5      1        2 
  13  chr13_13804188     ZBoe    G    T        0      0        2 
  13  chr13_13804188     ZGre    G    T        0      0        2 
  13  chr13_13804188     ZHar    G    T        0      0        2 
  13  chr13_13804188   Sample    G    T        0      0        2 
  13  chr13_13848766     AAsi    T    G        0      0        2 
  13  chr13_13848766     AKia    T    G        0      0        2 
  13  chr13_13848766     AOna    T    G        0      0        2 
  13  chr13_13848766     ASom    T    G      0.5      1        2 
  13  chr13_13848766     HCab    T    G        0      0        2 
  13  chr13_13848766     HPrz    T    G        0      0        2 
  13  chr13_13848766     ZBoe    T    G        0      0        2 
  13  chr13_13848766     ZGre    T    G        0      0        2 
  13  chr13_13848766     ZHar    T    G        0      0        2 
  13  chr13_13848766   Sample    T    G        0      0        2 
  13  chr13_13853072     AAsi    A    C        0      0        2 
  13  chr13_13853072     AKia    A    C        0      0        2 
  13  chr13_13853072     AOna    A    C      0.5      1        2 
  13  chr13_13853072     ASom    A    C        0      0        2 
  13  chr13_13853072     HCab    A    C        0      0        2 
  13  chr13_13853072     HPrz    A    C        0      0        2 
  13  chr13_13853072     ZBoe    A    C        0      0        2 
  13  chr13_13853072     ZGre    A    C        0      0        2 
  13  chr13_13853072     ZHar    A    C        0      0        2 
  13  chr13_13853072   Sample    A    C        0      0        2 
  13  chr13_13853484     AAsi    T    G        0      0        2 
  13  chr13_13853484     AKia    T    G        0      0        2 
  13  chr13_13853484     AOna    T    G        0      0        2 
  13  chr13_13853484     ASom    T    G        0      0        2 
  13  chr13_13853484     HCab    T    G        0      0        2 
  13  chr13_13853484     HPrz    T    G        0      0        2 
  13  chr13_13853484     ZBoe    T    G        0      0        2 
  13  chr13_13853484     ZGre    T    G      0.5      1        2 
  13  chr13_13853484     ZHar    T    G        0      0        2 
  13  chr13_13853484   Sample    T    G        0      0        2 
  13  chr13_13866483     AAsi    G    T        0      0        2 
  13  chr13_13866483     AKia    G    T        0      0        2 
  13  chr13_13866483     AOna    G    T        0      0        2 
  13  chr13_13866483     ASom    G    T        0      0        2 
  13  chr13_13866483     HCab    G    T        0      0        2 
  13  chr13_13866483     HPrz    G    T        0      0        2 
  13  chr13_13866483     ZBoe    G    T        0      0        2 
  13  chr13_13866483     ZGre    G    T      0.5      1        2 
  13  chr13_13866483     ZHar    G    T        0      0        2 
  13  chr13_13866483   Sample    G    T        0      0        2 
  13  chr13_13870695     AAsi    A    C        0      0        2 
  13  chr13_13870695     AKia    A    C        0      0        2 
  13  chr13_13870695     AOna    A    C        0      0        2 
  13  chr13_13870695     ASom    A    C      0.5      1        2 
  13  chr13_13870695     HCab    A    C        0      0        2 
  13  chr13_13870695     HPrz    A    C        0      0        2 
  13  chr13_13870695     ZBoe    A    C        0      0        2 
  13  chr13_13870695     ZGre    A    C        0      0        2 
  13  chr13_13870695     ZHar    A    C        0      0        2 
  13  chr13_13870695   Sample    A    C        0      0        2 
  13  chr13_13895719     AAsi    G    T        0      0        2 
  13  chr13_13895719     AKia    G    T        1      2        2 
  13  chr13_13895719     AOna    G    T        0      0        2 
  13  chr13_13895719     ASom    G    T        0      0        2 
  13  chr13_13895719     HCab    G    T        0      0        2 
  13  chr13_13895719     HPrz    G    T        0      0        2 
  13  chr13_13895719     ZBoe    G    T        0      0        2 
  13  chr13_13895719     ZGre    G    T        0      0        2 
  13  chr13_13895719     ZHar    G    T        0      0        2 
  13  chr13_13895719   Sample    G    T        0      0        2 
  13  chr13_13895947     AAsi    T    A        0      0        2 
  13  chr13_13895947     AKia    T    A        0      0        2 
  13  chr13_13895947     AOna    T    A        0      0        2 
  13  chr13_13895947     ASom    T    A        0      0        2 
  13  chr13_13895947     HCab    T    A        1      2        2 
  13  chr13_13895947     HPrz    T    A        1      2        2 
  13  chr13_13895947     ZBoe    T    A        0      0        2 
  13  chr13_13895947     ZGre    T    A        0      0        2 
  13  chr13_13895947     ZHar    T    A        0      0        2 
  13  chr13_13895947   Sample    T    A        0      0        2 
  13  chr13_13906081     AAsi    T    G        0      0        2 
  13  chr13_13906081     AKia    T    G        0      0        2 
  13  chr13_13906081     AOna    T    G        0      0        2 
  13  chr13_13906081     ASom    T    G        0      0        2 
  13  chr13_13906081     HCab    T    G        1      2        2 
  13  chr13_13906081     HPrz    T    G        1      2        2 
  13  chr13_13906081     ZBoe    T    G        0      0        2 
  13  chr13_13906081     ZGre    T    G        0      0        2 
  13  chr13_13906081     ZHar    T    G        0      0        2 
  13  chr13_13906081   Sample    T    G        0      0        2 
  13  chr13_13909158     AAsi    A    T        0      0        2 
  13  chr13_13909158     AKia    A    T        0      0        2 
  13  chr13_13909158     AOna    A    T        0      0        2 
  13  chr13_13909158     ASom    A    T        0      0        2 
  13  chr13_13909158     HCab    A    T        1      2        2 
  13  chr13_13909158     HPrz    A    T        1      2        2 
  13  chr13_13909158     ZBoe    A    T        0      0        2 
  13  chr13_13909158     ZGre    A    T        0      0        2 
  13  chr13_13909158     ZHar    A    T        0      0        2 
  13  chr13_13909158   Sample    A    T        0      0        2 
  13  chr13_13920773     AAsi    A    C        0      0        2 
  13  chr13_13920773     AKia    A    C        0      0        2 
  13  chr13_13920773     AOna    A    C        0      0        2 
  13  chr13_13920773     ASom    A    C        0      0        2 
  13  chr13_13920773     HCab    A    C        0      0        2 
  13  chr13_13920773     HPrz    A    C        0      0        2 
  13  chr13_13920773     ZBoe    A    C        0      0        2 
  13  chr13_13920773     ZGre    A    C        1      2        2 
  13  chr13_13920773     ZHar    A    C        0      0        2 
  13  chr13_13920773   Sample    A    C        0      0        2 
  13  chr13_13944022     AAsi    C    G        0      0        2 
  13  chr13_13944022     AKia    C    G        0      0        2 
  13  chr13_13944022     AOna    C    G        0      0        2 
  13  chr13_13944022     ASom    C    G        0      0        2 
  13  chr13_13944022     HCab    C    G        1      2        2 
  13  chr13_13944022     HPrz    C    G        1      2        2 
  13  chr13_13944022     ZBoe    C    G        0      0        2 
  13  chr13_13944022     ZGre    C    G        0      0        2 
  13  chr13_13944022     ZHar    C    G        0      0        2 
  13  chr13_13944022   Sample    C    G        0      0        2 
  13  chr13_13958958     AAsi    C    A        0      0        2 
  13  chr13_13958958     AKia    C    A        0      0        2 
  13  chr13_13958958     AOna    C    A        0      0        2 
  13  chr13_13958958     ASom    C    A        0      0        2 
  13  chr13_13958958     HCab    C    A        0      0        2 
  13  chr13_13958958     HPrz    C    A        0      0        2 
  13  chr13_13958958     ZBoe    C    A        0      0        2 
  13  chr13_13958958     ZGre    C    A        1      2        2 
  13  chr13_13958958     ZHar    C    A        0      0        2 
  13  chr13_13958958   Sample    C    A        0      0        2 
  13  chr13_13967135     AAsi    C    G        0      0        2 
  13  chr13_13967135     AKia    C    G        0      0        2 
  13  chr13_13967135     AOna    C    G        0      0        2 
  13  chr13_13967135     ASom    C    G        0      0        2 
  13  chr13_13967135     HCab    C    G        1      2        2 
  13  chr13_13967135     HPrz    C    G        1      2        2 
  13  chr13_13967135     ZBoe    C    G        0      0        2 
  13  chr13_13967135     ZGre    C    G        0      0        2 
  13  chr13_13967135     ZHar    C    G        0      0        2 
  13  chr13_13967135   Sample    C    G        0      0        2 
  13  chr13_13967194     AAsi    C    G        0      0        2 
  13  chr13_13967194     AKia    C    G        0      0        2 
  13  chr13_13967194     AOna    C    G        0      0        2 
  13  chr13_13967194     ASom    C    G        0      0        2 
  13  chr13_13967194     HCab    C    G        1      2        2 
  13  chr13_13967194     HPrz    C    G        1      2        2 
  13  chr13_13967194     ZBoe    C    G        0      0        2 
  13  chr13_13967194     ZGre    C    G        0      0        2 
  13  chr13_13967194     ZHar    C    G        0      0        2 
  13  chr13_13967194   Sample    C    G        0      0        2 
  13  chr13_13985407     AAsi    T    A        0      0        2 
  13  chr13_13985407     AKia    T    A        0      0        2 
  13  chr13_13985407     AOna    T    A        0      0        2 
  13  chr13_13985407     ASom    T    A        0      0        2 
  13  chr13_13985407     HCab    T    A        0      0        2 
  13  chr13_13985407     HPrz    T    A      0.5      1        2 
  13  chr13_13985407     ZBoe    T    A        0      0        2 
  13  chr13_13985407     ZGre    T    A        0      0        2 
  13  chr13_13985407     ZHar    T    A        0      0        2 
  13  chr13_13985407   Sample    T    A        0      0        2 
  13  chr13_13991033     AAsi    C    G        0      0        2 
  13  chr13_13991033     AKia    C    G        0      0        2 
  13  chr13_13991033     AOna    C    G        0      0        2 
  13  chr13_13991033     ASom    C    G        0      0        2 
  13  chr13_13991033     HCab    C    G        1      2        2 
  13  chr13_13991033     HPrz    C    G      0.5      1        2 
  13  chr13_13991033     ZBoe    C    G        0      0        2 
  13  chr13_13991033     ZGre    C    G        0      0        2 
  13  chr13_13991033     ZHar    C    G        0      0        2 
  13  chr13_13991033   Sample    C    G        0      0        2 
  13  chr13_14003848     AAsi    T    A        0      0        2 
  13  chr13_14003848     AKia    T    A        0      0        2 
  13  chr13_14003848     AOna    T    A        0      0        2 
  13  chr13_14003848     ASom    T    A        0      0        2 
  13  chr13_14003848     HCab    T    A      0.5      1        2 
  13  chr13_14003848     HPrz    T    A        1      2        2 
  13  chr13_14003848     ZBoe    T    A        0      0        2 
  13  chr13_14003848     ZGre    T    A        0      0        2 
  13  chr13_14003848     ZHar    T    A        0      0        2 
  13  chr13_14003848   Sample    T    A        0      0        2 
  13  chr13_14005680     AAsi    T    G        1      2        2 
  13  chr13_14005680     AKia    T    G        0      0        2 
  13  chr13_14005680     AOna    T    G      0.5      1        2 
  13  chr13_14005680     ASom    T    G        1      2        2 
  13  chr13_14005680     HCab    T    G        0      0        2 
  13  chr13_14005680     HPrz    T    G        0      0        2 
  13  chr13_14005680     ZBoe    T    G        0      0        2 
  13  chr13_14005680     ZGre    T    G        0      0        2 
  13  chr13_14005680     ZHar    T    G        0      0        2 
  13  chr13_14005680   Sample    T    G        1      2        2 
  13  chr13_14025559     AAsi    T    G        1      2        2 
  13  chr13_14025559     AKia    T    G        0      0        2 
  13  chr13_14025559     AOna    T    G        0      0        2 
  13  chr13_14025559     ASom    T    G        0      0        2 
  13  chr13_14025559     HCab    T    G        0      0        2 
  13  chr13_14025559     HPrz    T    G        0      0        2 
  13  chr13_14025559     ZBoe    T    G        0      0        2 
  13  chr13_14025559     ZGre    T    G        0      0        2 
  13  chr13_14025559     ZHar    T    G        0      0        2 
  13  chr13_14025559   Sample    T    G        1      2        2 
  13  chr13_14029652     AAsi    T    G        0      0        2 
  13  chr13_14029652     AKia    T    G        0      0        2 
  13  chr13_14029652     AOna    T    G        0      0        2 
  13  chr13_14029652     ASom    T    G        0      0        2 
  13  chr13_14029652     HCab    T    G        0      0        2 
  13  chr13_14029652     HPrz    T    G        0      0        2 
  13  chr13_14029652     ZBoe    T    G        0      0        2 
  13  chr13_14029652     ZGre    T    G        0      0        2 
  13  chr13_14029652     ZHar    T    G      0.5      1        2 
  13  chr13_14029652   Sample    T    G        0      0        2 
  13  chr13_14051697     AAsi    G    C        0      0        2 
  13  chr13_14051697     AKia    G    C        1      2        2 
  13  chr13_14051697     AOna    G    C        0      0        2 
  13  chr13_14051697     ASom    G    C        0      0        2 
  13  chr13_14051697     HCab    G    C        0      0        2 
  13  chr13_14051697     HPrz    G    C        0      0        2 
  13  chr13_14051697     ZBoe    G    C        0      0        2 
  13  chr13_14051697     ZGre    G    C        0      0        2 
  13  chr13_14051697     ZHar    G    C        0      0        2 
  13  chr13_14051697   Sample    G    C        0      0        2 
  13  chr13_14076782     AAsi    T    G        1      2        2 
  13  chr13_14076782     AKia    T    G        0      0        2 
  13  chr13_14076782     AOna    T    G        0      0        2 
  13  chr13_14076782     ASom    T    G        1      2        2 
  13  chr13_14076782     HCab    T    G        0      0        2 
  13  chr13_14076782     HPrz    T    G        0      0        2 
  13  chr13_14076782     ZBoe    T    G        0      0        2 
  13  chr13_14076782     ZGre    T    G        0      0        2 
  13  chr13_14076782     ZHar    T    G        0      0        2 
  13  chr13_14076782   Sample    T    G        1      2        2 
  13  chr13_14156818     AAsi    A    C        0      0        2 
  13  chr13_14156818     AKia    A    C        0      0        2 
  13  chr13_14156818     AOna    A    C        0      0        2 
  13  chr13_14156818     ASom    A    C        0      0        2 
  13  chr13_14156818     HCab    A    C        0      0        2 
  13  chr13_14156818     HPrz    A    C        0      0        2 
  13  chr13_14156818     ZBoe    A    C        0      0        2 
  13  chr13_14156818     ZGre    A    C        0      0        2 
  13  chr13_14156818     ZHar    A    C      0.5      1        2 
  13  chr13_14156818   Sample    A    C        0      0        2 
  13  chr13_14175927     AAsi    A    T        0      0        2 
  13  chr13_14175927     AKia    A    T        0      0        2 
  13  chr13_14175927     AOna    A    T      0.5      1        2 
  13  chr13_14175927     ASom    A    T        0      0        2 
  13  chr13_14175927     HCab    A    T        0      0        2 
  13  chr13_14175927     HPrz    A    T        0      0        2 
  13  chr13_14175927     ZBoe    A    T        0      0        2 
  13  chr13_14175927     ZGre    A    T        0      0        2 
  13  chr13_14175927     ZHar    A    T        0      0        2 
  13  chr13_14175927   Sample    A    T        0      0        2 
  13  chr13_14199006     AAsi    A    C        0      0        2 
  13  chr13_14199006     AKia    A    C        0      0        2 
  13  chr13_14199006     AOna    A    C        0      0        2 
  13  chr13_14199006     ASom    A    C        0      0        2 
  13  chr13_14199006     HCab    A    C        0      0        2 
  13  chr13_14199006     HPrz    A    C        0      0        2 
  13  chr13_14199006     ZBoe    A    C      0.5      1        2 
  13  chr13_14199006     ZGre    A    C        1      2        2 
  13  chr13_14199006     ZHar    A    C        0      0        2 
  13  chr13_14199006   Sample    A    C        0      0        2 
  13  chr13_14201533     AAsi    C    G        0      0        2 
  13  chr13_14201533     AKia    C    G        0      0        2 
  13  chr13_14201533     AOna    C    G        0      0        2 
  13  chr13_14201533     ASom    C    G        0      0        2 
  13  chr13_14201533     HCab    C    G        0      0        2 
  13  chr13_14201533     HPrz    C    G        0      0        2 
  13  chr13_14201533     ZBoe    C    G        0      0        2 
  13  chr13_14201533     ZGre    C    G        0      0        2 
  13  chr13_14201533     ZHar    C    G        1      2        2 
  13  chr13_14201533   Sample    C    G        0      0        2 
  13  chr13_14208815     AAsi    C    G        0      0        2 
  13  chr13_14208815     AKia    C    G        0      0        2 
  13  chr13_14208815     AOna    C    G        0      0        2 
  13  chr13_14208815     ASom    C    G        0      0        2 
  13  chr13_14208815     HCab    C    G        1      2        2 
  13  chr13_14208815     HPrz    C    G        1      2        2 
  13  chr13_14208815     ZBoe    C    G        0      0        2 
  13  chr13_14208815     ZGre    C    G        0      0        2 
  13  chr13_14208815     ZHar    C    G        0      0        2 
  13  chr13_14208815   Sample    C    G        0      0        2 
  13  chr13_14211988     AAsi    A    T        0      0        2 
  13  chr13_14211988     AKia    A    T        0      0        2 
  13  chr13_14211988     AOna    A    T      0.5      1        2 
  13  chr13_14211988     ASom    A    T        0      0        2 
  13  chr13_14211988     HCab    A    T        0      0        2 
  13  chr13_14211988     HPrz    A    T        0      0        2 
  13  chr13_14211988     ZBoe    A    T        0      0        2 
  13  chr13_14211988     ZGre    A    T        0      0        2 
  13  chr13_14211988     ZHar    A    T        0      0        2 
  13  chr13_14211988   Sample    A    T        0      0        2 
  13  chr13_14213575     AAsi    G    C        0      0        2 
  13  chr13_14213575     AKia    G    C        0      0        2 
  13  chr13_14213575     AOna    G    C        0      0        2 
  13  chr13_14213575     ASom    G    C        0      0        2 
  13  chr13_14213575     HCab    G    C        0      0        2 
  13  chr13_14213575     HPrz    G    C        0      0        2 
  13  chr13_14213575     ZBoe    G    C        0      0        2 
  13  chr13_14213575     ZGre    G    C        0      0        2 
  13  chr13_14213575     ZHar    G    C      0.5      1        2 
  13  chr13_14213575   Sample    G    C        0      0        2 
  13  chr13_14216210     AAsi    C    A        0      0        2 
  13  chr13_14216210     AKia    C    A        0      0        2 
  13  chr13_14216210     AOna    C    A        0      0        2 
  13  chr13_14216210     ASom    C    A        0      0        2 
  13  chr13_14216210     HCab    C    A        0      0        2 
  13  chr13_14216210     HPrz    C    A        0      0        2 
  13  chr13_14216210     ZBoe    C    A      0.5      1        2 
  13  chr13_14216210     ZGre    C    A        0      0        2 
  13  chr13_14216210     ZHar    C    A        0      0        2 
  13  chr13_14216210   Sample    C    A        0      0        2 
  13  chr13_14235290     AAsi    A    T        0      0        2 
  13  chr13_14235290     AKia    A    T        0      0        2 
  13  chr13_14235290     AOna    A    T        0      0        2 
  13  chr13_14235290     ASom    A    T        0      0        2 
  13  chr13_14235290     HCab    A    T        1      2        2 
  13  chr13_14235290     HPrz    A    T        1      2        2 
  13  chr13_14235290     ZBoe    A    T        0      0        2 
  13  chr13_14235290     ZGre    A    T        0      0        2 
  13  chr13_14235290     ZHar    A    T        0      0        2 
  13  chr13_14235290   Sample    A    T        0      0        2 
  13  chr13_14260980     AAsi    G    T        0      0        2 
  13  chr13_14260980     AKia    G    T        0      0        2 
  13  chr13_14260980     AOna    G    T        0      0        2 
  13  chr13_14260980     ASom    G    T        0      0        2 
  13  chr13_14260980     HCab    G    T        1      2        2 
  13  chr13_14260980     HPrz    G    T        1      2        2 
  13  chr13_14260980     ZBoe    G    T        0      0        2 
  13  chr13_14260980     ZGre    G    T        0      0        2 
  13  chr13_14260980     ZHar    G    T        0      0        2 
  13  chr13_14260980   Sample    G    T        0      0        2 
  13  chr13_14281444     AAsi    C    G        0      0        2 
  13  chr13_14281444     AKia    C    G        0      0        2 
  13  chr13_14281444     AOna    C    G        0      0        2 
  13  chr13_14281444     ASom    C    G        0      0        2 
  13  chr13_14281444     HCab    C    G        0      0        2 
  13  chr13_14281444     HPrz    C    G        0      0        2 
  13  chr13_14281444     ZBoe    C    G        0      0        2 
  13  chr13_14281444     ZGre    C    G        1      2        2 
  13  chr13_14281444     ZHar    C    G        0      0        2 
  13  chr13_14281444   Sample    C    G        0      0        2 
  13  chr13_14287872     AAsi    G    T        0      0        2 
  13  chr13_14287872     AKia    G    T        0      0        2 
  13  chr13_14287872     AOna    G    T        0      0        2 
  13  chr13_14287872     ASom    G    T        0      0        2 
  13  chr13_14287872     HCab    G    T        0      0        2 
  13  chr13_14287872     HPrz    G    T        0      0        2 
  13  chr13_14287872     ZBoe    G    T        0      0        2 
  13  chr13_14287872     ZGre    G    T        0      0        2 
  13  chr13_14287872     ZHar    G    T      0.5      1        2 
  13  chr13_14287872   Sample    G    T        0      0        2 
  13  chr13_14313264     AAsi    A    C        0      0        2 
  13  chr13_14313264     AKia    A    C        0      0        2 
  13  chr13_14313264     AOna    A    C        1      2        2 
  13  chr13_14313264     ASom    A    C        0      0        2 
  13  chr13_14313264     HCab    A    C        0      0        2 
  13  chr13_14313264     HPrz    A    C        0      0        2 
  13  chr13_14313264     ZBoe    A    C        0      0        2 
  13  chr13_14313264     ZGre    A    C        0      0        2 
  13  chr13_14313264     ZHar    A    C        0      0        2 
  13  chr13_14313264   Sample    A    C        0      0        2 
  13  chr13_14322472     AAsi    C    A        0      0        2 
  13  chr13_14322472     AKia    C    A        0      0        2 
  13  chr13_14322472     AOna    C    A      0.5      1        2 
  13  chr13_14322472     ASom    C    A        0      0        2 
  13  chr13_14322472     HCab    C    A        0      0        2 
  13  chr13_14322472     HPrz    C    A        0      0        2 
  13  chr13_14322472     ZBoe    C    A        0      0        2 
  13  chr13_14322472     ZGre    C    A        0      0        2 
  13  chr13_14322472     ZHar    C    A        0      0        2 
  13  chr13_14322472   Sample    C    A        0      0        2 
  13  chr13_14331527     AAsi    C    G        0      0        2 
  13  chr13_14331527     AKia    C    G        0      0        2 
  13  chr13_14331527     AOna    C    G        0      0        2 
  13  chr13_14331527     ASom    C    G        0      0        2 
  13  chr13_14331527     HCab    C    G        1      2        2 
  13  chr13_14331527     HPrz    C    G        1      2        2 
  13  chr13_14331527     ZBoe    C    G        0      0        2 
  13  chr13_14331527     ZGre    C    G        0      0        2 
  13  chr13_14331527     ZHar    C    G        0      0        2 
  13  chr13_14331527   Sample    C    G        0      0        2 
  13  chr13_14331788     AAsi    G    T        0      0        2 
  13  chr13_14331788     AKia    G    T        1      2        2 
  13  chr13_14331788     AOna    G    T        0      0        2 
  13  chr13_14331788     ASom    G    T        0      0        2 
  13  chr13_14331788     HCab    G    T        0      0        2 
  13  chr13_14331788     HPrz    G    T        0      0        2 
  13  chr13_14331788     ZBoe    G    T        0      0        2 
  13  chr13_14331788     ZGre    G    T        0      0        2 
  13  chr13_14331788     ZHar    G    T        0      0        2 
  13  chr13_14331788   Sample    G    T        0      0        2 
  13  chr13_14357683     AAsi    G    T        1      2        2 
  13  chr13_14357683     AKia    G    T        0      0        2 
  13  chr13_14357683     AOna    G    T        0      0        2 
  13  chr13_14357683     ASom    G    T        1      2        2 
  13  chr13_14357683     HCab    G    T        0      0        2 
  13  chr13_14357683     HPrz    G    T        0      0        2 
  13  chr13_14357683     ZBoe    G    T        0      0        2 
  13  chr13_14357683     ZGre    G    T        0      0        2 
  13  chr13_14357683     ZHar    G    T        0      0        2 
  13  chr13_14357683   Sample    G    T        1      2        2 
  13  chr13_14388861     AAsi    G    C        0      0        2 
  13  chr13_14388861     AKia    G    C        1      2        2 
  13  chr13_14388861     AOna    G    C        1      2        2 
  13  chr13_14388861     ASom    G    C        0      0        2 
  13  chr13_14388861     HCab    G    C        0      0        2 
  13  chr13_14388861     HPrz    G    C        0      0        2 
  13  chr13_14388861     ZBoe    G    C        0      0        2 
  13  chr13_14388861     ZGre    G    C        0      0        2 
  13  chr13_14388861     ZHar    G    C        0      0        2 
  13  chr13_14388861   Sample    G    C        0      0        2 
  13  chr13_14398628     AAsi    A    T        0      0        2 
  13  chr13_14398628     AKia    A    T        0      0        2 
  13  chr13_14398628     AOna    A    T        0      0        2 
  13  chr13_14398628     ASom    A    T        0      0        2 
  13  chr13_14398628     HCab    A    T        1      2        2 
  13  chr13_14398628     HPrz    A    T        1      2        2 
  13  chr13_14398628     ZBoe    A    T        0      0        2 
  13  chr13_14398628     ZGre    A    T        0      0        2 
  13  chr13_14398628     ZHar    A    T        0      0        2 
  13  chr13_14398628   Sample    A    T        0      0        2 
  13  chr13_14411981     AAsi    G    C        0      0        2 
  13  chr13_14411981     AKia    G    C        0      0        2 
  13  chr13_14411981     AOna    G    C        0      0        2 
  13  chr13_14411981     ASom    G    C        0      0        2 
  13  chr13_14411981     HCab    G    C        1      2        2 
  13  chr13_14411981     HPrz    G    C        1      2        2 
  13  chr13_14411981     ZBoe    G    C        0      0        2 
  13  chr13_14411981     ZGre    G    C        0      0        2 
  13  chr13_14411981     ZHar    G    C        0      0        2 
  13  chr13_14411981   Sample    G    C        0      0        2 
  13  chr13_14423960     AAsi    C    A        0      0        2 
  13  chr13_14423960     AKia    C    A        0      0        2 
  13  chr13_14423960     AOna    C    A        0      0        2 
  13  chr13_14423960     ASom    C    A        0      0        2 
  13  chr13_14423960     HCab    C    A      0.5      1        2 
  13  chr13_14423960     HPrz    C    A        1      2        2 
  13  chr13_14423960     ZBoe    C    A        0      0        2 
  13  chr13_14423960     ZGre    C    A        0      0        2 
  13  chr13_14423960     ZHar    C    A        0      0        2 
  13  chr13_14423960   Sample    C    A        0      0        2 
  13  chr13_14432095     AAsi    T    A        0      0        2 
  13  chr13_14432095     AKia    T    A        0      0        2 
  13  chr13_14432095     AOna    T    A        0      0        2 
  13  chr13_14432095     ASom    T    A        0      0        2 
  13  chr13_14432095     HCab    T    A      0.5      1        2 
  13  chr13_14432095     HPrz    T    A        0      0        2 
  13  chr13_14432095     ZBoe    T    A        0      0        2 
  13  chr13_14432095     ZGre    T    A        0      0        2 
  13  chr13_14432095     ZHar    T    A        0      0        2 
  13  chr13_14432095   Sample    T    A        0      0        2 
  13  chr13_14474244     AAsi    C    G        1      2        2 
  13  chr13_14474244     AKia    C    G        0      0        2 
  13  chr13_14474244     AOna    C    G        0      0        2 
  13  chr13_14474244     ASom    C    G      0.5      1        2 
  13  chr13_14474244     HCab    C    G        0      0        2 
  13  chr13_14474244     HPrz    C    G        0      0        2 
  13  chr13_14474244     ZBoe    C    G        0      0        2 
  13  chr13_14474244     ZGre    C    G        0      0        2 
  13  chr13_14474244     ZHar    C    G        0      0        2 
  13  chr13_14474244   Sample    C    G        1      2        2 
  13  chr13_14522310     AAsi    T    A        0      0        2 
  13  chr13_14522310     AKia    T    A        0      0        2 
  13  chr13_14522310     AOna    T    A        1      2        2 
  13  chr13_14522310     ASom    T    A        0      0        2 
  13  chr13_14522310     HCab    T    A        0      0        2 
  13  chr13_14522310     HPrz    T    A        0      0        2 
  13  chr13_14522310     ZBoe    T    A        0      0        2 
  13  chr13_14522310     ZGre    T    A        0      0        2 
  13  chr13_14522310     ZHar    T    A        0      0        2 
  13  chr13_14522310   Sample    T    A        0      0        2 
  13  chr13_14523029     AAsi    G    C        1      2        2 
  13  chr13_14523029     AKia    G    C        0      0        2 
  13  chr13_14523029     AOna    G    C        0      0        2 
  13  chr13_14523029     ASom    G    C        1      2        2 
  13  chr13_14523029     HCab    G    C        0      0        2 
  13  chr13_14523029     HPrz    G    C        0      0        2 
  13  chr13_14523029     ZBoe    G    C        0      0        2 
  13  chr13_14523029     ZGre    G    C        0      0        2 
  13  chr13_14523029     ZHar    G    C        0      0        2 
  13  chr13_14523029   Sample    G    C        1      2        2 
  13  chr13_14562131     AAsi    C    G        0      0        2 
  13  chr13_14562131     AKia    C    G        0      0        2 
  13  chr13_14562131     AOna    C    G        0      0        2 
  13  chr13_14562131     ASom    C    G        0      0        2 
  13  chr13_14562131     HCab    C    G        1      2        2 
  13  chr13_14562131     HPrz    C    G        1      2        2 
  13  chr13_14562131     ZBoe    C    G        0      0        2 
  13  chr13_14562131     ZGre    C    G        0      0        2 
  13  chr13_14562131     ZHar    C    G        0      0        2 
  13  chr13_14562131   Sample    C    G        0      0        2 
  13  chr13_14592255     AAsi    C    G        0      0        2 
  13  chr13_14592255     AKia    C    G        0      0        2 
  13  chr13_14592255     AOna    C    G      0.5      1        2 
  13  chr13_14592255     ASom    C    G        0      0        2 
  13  chr13_14592255     HCab    C    G        0      0        2 
  13  chr13_14592255     HPrz    C    G        0      0        2 
  13  chr13_14592255     ZBoe    C    G        0      0        2 
  13  chr13_14592255     ZGre    C    G        0      0        2 
  13  chr13_14592255     ZHar    C    G        0      0        2 
  13  chr13_14592255   Sample    C    G        0      0        2 
  13  chr13_14632515     AAsi    G    C        1      2        2 
  13  chr13_14632515     AKia    G    C        0      0        2 
  13  chr13_14632515     AOna    G    C        0      0        2 
  13  chr13_14632515     ASom    G    C        1      2        2 
  13  chr13_14632515     HCab    G    C        0      0        2 
  13  chr13_14632515     HPrz    G    C        0      0        2 
  13  chr13_14632515     ZBoe    G    C        0      0        2 
  13  chr13_14632515     ZGre    G    C        0      0        2 
  13  chr13_14632515     ZHar    G    C        0      0        2 
  13  chr13_14632515   Sample    G    C        1      2        2 
  13  chr13_14633590     AAsi    C    G        1      2        2 
  13  chr13_14633590     AKia    C    G        0      0        2 
  13  chr13_14633590     AOna    C    G        0      0        2 
  13  chr13_14633590     ASom    C    G        0      0        2 
  13  chr13_14633590     HCab    C    G        0      0        2 
  13  chr13_14633590     HPrz    C    G        0      0        2 
  13  chr13_14633590     ZBoe    C    G        0      0        2 
  13  chr13_14633590     ZGre    C    G        0      0        2 
  13  chr13_14633590     ZHar    C    G        0      0        2 
  13  chr13_14633590   Sample    C    G        0      0        2 
  13  chr13_14639247     AAsi    G    T        0      0        2 
  13  chr13_14639247     AKia    G    T        0      0        2 
  13  chr13_14639247     AOna    G    T        0      0        2 
  13  chr13_14639247     ASom    G    T        0      0        2 
  13  chr13_14639247     HCab    G    T        0      0        2 
  13  chr13_14639247     HPrz    G    T        0      0        2 
  13  chr13_14639247     ZBoe    G    T        1      2        2 
  13  chr13_14639247     ZGre    G    T        0      0        2 
  13  chr13_14639247     ZHar    G    T        0      0        2 
  13  chr13_14639247   Sample    G    T        0      0        2 
  13  chr13_14648025     AAsi    C    G        0      0        2 
  13  chr13_14648025     AKia    C    G        0      0        2 
  13  chr13_14648025     AOna    C    G        0      0        2 
  13  chr13_14648025     ASom    C    G        0      0        2 
  13  chr13_14648025     HCab    C    G        0      0        2 
  13  chr13_14648025     HPrz    C    G        0      0        2 
  13  chr13_14648025     ZBoe    C    G      0.5      1        2 
  13  chr13_14648025     ZGre    C    G        0      0        2 
  13  chr13_14648025     ZHar    C    G        0      0        2 
  13  chr13_14648025   Sample    C    G        0      0        2 
  13  chr13_14668334     AAsi    A    T        0      0        2 
  13  chr13_14668334     AKia    A    T        0      0        2 
  13  chr13_14668334     AOna    A    T        0      0        2 
  13  chr13_14668334     ASom    A    T        0      0        2 
  13  chr13_14668334     HCab    A    T        1      2        2 
  13  chr13_14668334     HPrz    A    T        1      2        2 
  13  chr13_14668334     ZBoe    A    T        0      0        2 
  13  chr13_14668334     ZGre    A    T        0      0        2 
  13  chr13_14668334     ZHar    A    T        0      0        2 
  13  chr13_14668334   Sample    A    T        0      0        2 
  13  chr13_14707332     AAsi    G    T        0      0        2 
  13  chr13_14707332     AKia    G    T        0      0        2 
  13  chr13_14707332     AOna    G    T        0      0        2 
  13  chr13_14707332     ASom    G    T        0      0        2 
  13  chr13_14707332     HCab    G    T        0      0        2 
  13  chr13_14707332     HPrz    G    T        0      0        2 
  13  chr13_14707332     ZBoe    G    T        0      0        2 
  13  chr13_14707332     ZGre    G    T        0      0        2 
  13  chr13_14707332     ZHar    G    T        1      2        2 
  13  chr13_14707332   Sample    G    T        0      0        2 
  13  chr13_14709031     AAsi    C    A        0      0        2 
  13  chr13_14709031     AKia    C    A        0      0        2 
  13  chr13_14709031     AOna    C    A        0      0        2 
  13  chr13_14709031     ASom    C    A        0      0        2 
  13  chr13_14709031     HCab    C    A        0      0        2 
  13  chr13_14709031     HPrz    C    A        0      0        2 
  13  chr13_14709031     ZBoe    C    A        1      2        2 
  13  chr13_14709031     ZGre    C    A        0      0        2 
  13  chr13_14709031     ZHar    C    A        0      0        2 
  13  chr13_14709031   Sample    C    A        0      0        2 
  13  chr13_14752299     AAsi    C    A        0      0        2 
  13  chr13_14752299     AKia    C    A        0      0        2 
  13  chr13_14752299     AOna    C    A        0      0        2 
  13  chr13_14752299     ASom    C    A        0      0        2 
  13  chr13_14752299     HCab    C    A        0      0        2 
  13  chr13_14752299     HPrz    C    A        0      0        2 
  13  chr13_14752299     ZBoe    C    A        0      0        2 
  13  chr13_14752299     ZGre    C    A        1      2        2 
  13  chr13_14752299     ZHar    C    A        0      0        2 
  13  chr13_14752299   Sample    C    A        0      0        2 
  13  chr13_14790241     AAsi    C    A        0      0        2 
  13  chr13_14790241     AKia    C    A        0      0        2 
  13  chr13_14790241     AOna    C    A        0      0        2 
  13  chr13_14790241     ASom    C    A        0      0        2 
  13  chr13_14790241     HCab    C    A        0      0        2 
  13  chr13_14790241     HPrz    C    A        0      0        2 
  13  chr13_14790241     ZBoe    C    A        0      0        2 
  13  chr13_14790241     ZGre    C    A        1      2        2 
  13  chr13_14790241     ZHar    C    A        0      0        2 
  13  chr13_14790241   Sample    C    A        0      0        2 
  13  chr13_14790281     AAsi    C    G        0      0        2 
  13  chr13_14790281     AKia    C    G        1      2        2 
  13  chr13_14790281     AOna    C    G        1      2        2 
  13  chr13_14790281     ASom    C    G        0      0        2 
  13  chr13_14790281     HCab    C    G        0      0        2 
  13  chr13_14790281     HPrz    C    G        0      0        2 
  13  chr13_14790281     ZBoe    C    G        0      0        2 
  13  chr13_14790281     ZGre    C    G        0      0        2 
  13  chr13_14790281     ZHar    C    G        0      0        2 
  13  chr13_14790281   Sample    C    G        0      0        2 
  13  chr13_14792160     AAsi    G    C        0      0        2 
  13  chr13_14792160     AKia    G    C        0      0        2 
  13  chr13_14792160     AOna    G    C        0      0        2 
  13  chr13_14792160     ASom    G    C        0      0        2 
  13  chr13_14792160     HCab    G    C      0.5      1        2 
  13  chr13_14792160     HPrz    G    C        0      0        2 
  13  chr13_14792160     ZBoe    G    C        0      0        2 
  13  chr13_14792160     ZGre    G    C        0      0        2 
  13  chr13_14792160     ZHar    G    C        0      0        2 
  13  chr13_14792160   Sample    G    C        0      0        2 
  13  chr13_14809899     AAsi    A    T        0      0        2 
  13  chr13_14809899     AKia    A    T        0      0        2 
  13  chr13_14809899     AOna    A    T        0      0        2 
  13  chr13_14809899     ASom    A    T        0      0        2 
  13  chr13_14809899     HCab    A    T        0      0        2 
  13  chr13_14809899     HPrz    A    T        0      0        2 
  13  chr13_14809899     ZBoe    A    T      0.5      1        2 
  13  chr13_14809899     ZGre    A    T        0      0        2 
  13  chr13_14809899     ZHar    A    T        0      0        2 
  13  chr13_14809899   Sample    A    T        0      0        2 
  13  chr13_14827155     AAsi    A    T        0      0        2 
  13  chr13_14827155     AKia    A    T        0      0        2 
  13  chr13_14827155     AOna    A    T        0      0        2 
  13  chr13_14827155     ASom    A    T        0      0        2 
  13  chr13_14827155     HCab    A    T      0.5      1        2 
  13  chr13_14827155     HPrz    A    T        0      0        2 
  13  chr13_14827155     ZBoe    A    T        0      0        2 
  13  chr13_14827155     ZGre    A    T        0      0        2 
  13  chr13_14827155     ZHar    A    T        0      0        2 
  13  chr13_14827155   Sample    A    T        0      0        2 
  13  chr13_14864048     AAsi    C    A        0      0        2 
  13  chr13_14864048     AKia    C    A        0      0        2 
  13  chr13_14864048     AOna    C    A        0      0        2 
  13  chr13_14864048     ASom    C    A        0      0        2 
  13  chr13_14864048     HCab    C    A        1      2        2 
  13  chr13_14864048     HPrz    C    A        1      2        2 
  13  chr13_14864048     ZBoe    C    A        0      0        2 
  13  chr13_14864048     ZGre    C    A        0      0        2 
  13  chr13_14864048     ZHar    C    A        0      0        2 
  13  chr13_14864048   Sample    C    A        0      0        2 
  13  chr13_14891269     AAsi    A    C        1      2        2 
  13  chr13_14891269     AKia    A    C        0      0        2 
  13  chr13_14891269     AOna    A    C        0      0        2 
  13  chr13_14891269     ASom    A    C        1      2        2 
  13  chr13_14891269     HCab    A    C        0      0        2 
  13  chr13_14891269     HPrz    A    C        0      0        2 
  13  chr13_14891269     ZBoe    A    C        0      0        2 
  13  chr13_14891269     ZGre    A    C        0      0        2 
  13  chr13_14891269     ZHar    A    C        0      0        2 
  13  chr13_14891269   Sample    A    C        1      2        2 
  13  chr13_14915055     AAsi    G    T        0      0        2 
  13  chr13_14915055     AKia    G    T        0      0        2 
  13  chr13_14915055     AOna    G    T        0      0        2 
  13  chr13_14915055     ASom    G    T        0      0        2 
  13  chr13_14915055     HCab    G    T        1      2        2 
  13  chr13_14915055     HPrz    G    T        1      2        2 
  13  chr13_14915055     ZBoe    G    T        0      0        2 
  13  chr13_14915055     ZGre    G    T        0      0        2 
  13  chr13_14915055     ZHar    G    T        0      0        2 
  13  chr13_14915055   Sample    G    T        0      0        2 
  13  chr13_14947399     AAsi    C    G        0      0        2 
  13  chr13_14947399     AKia    C    G        0      0        2 
  13  chr13_14947399     AOna    C    G        0      0        2 
  13  chr13_14947399     ASom    C    G        0      0        2 
  13  chr13_14947399     HCab    C    G        0      0        2 
  13  chr13_14947399     HPrz    C    G        0      0        2 
  13  chr13_14947399     ZBoe    C    G        0      0        2 
  13  chr13_14947399     ZGre    C    G        0      0        2 
  13  chr13_14947399     ZHar    C    G        1      2        2 
  13  chr13_14947399   Sample    C    G        0      0        2 
  13  chr13_15006197     AAsi    A    C        0      0        2 
  13  chr13_15006197     AKia    A    C        0      0        2 
  13  chr13_15006197     AOna    A    C        0      0        2 
  13  chr13_15006197     ASom    A    C        0      0        2 
  13  chr13_15006197     HCab    A    C        0      0        2 
  13  chr13_15006197     HPrz    A    C        0      0        2 
  13  chr13_15006197     ZBoe    A    C        0      0        2 
  13  chr13_15006197     ZGre    A    C        0      0        2 
  13  chr13_15006197     ZHar    A    C      0.5      1        2 
  13  chr13_15006197   Sample    A    C        0      0        2 
  13  chr13_15021447     AAsi    A    C        0      0        2 
  13  chr13_15021447     AKia    A    C        0      0        2 
  13  chr13_15021447     AOna    A    C        0      0        2 
  13  chr13_15021447     ASom    A    C        0      0        2 
  13  chr13_15021447     HCab    A    C        1      2        2 
  13  chr13_15021447     HPrz    A    C        1      2        2 
  13  chr13_15021447     ZBoe    A    C        0      0        2 
  13  chr13_15021447     ZGre    A    C        0      0        2 
  13  chr13_15021447     ZHar    A    C        0      0        2 
  13  chr13_15021447   Sample    A    C        0      0        2 
  13  chr13_15039366     AAsi    T    G        0      0        2 
  13  chr13_15039366     AKia    T    G        0      0        2 
  13  chr13_15039366     AOna    T    G      0.5      1        2 
  13  chr13_15039366     ASom    T    G        0      0        2 
  13  chr13_15039366     HCab    T    G        0      0        2 
  13  chr13_15039366     HPrz    T    G        0      0        2 
  13  chr13_15039366     ZBoe    T    G        0      0        2 
  13  chr13_15039366     ZGre    T    G        0      0        2 
  13  chr13_15039366     ZHar    T    G        0      0        2 
  13  chr13_15039366   Sample    T    G        0      0        2 
  13  chr13_15049087     AAsi    T    G        0      0        2 
  13  chr13_15049087     AKia    T    G        0      0        2 
  13  chr13_15049087     AOna    T    G        0      0        2 
  13  chr13_15049087     ASom    T    G        0      0        2 
  13  chr13_15049087     HCab    T    G        0      0        2 
  13  chr13_15049087     HPrz    T    G        0      0        2 
  13  chr13_15049087     ZBoe    T    G        0      0        2 
  13  chr13_15049087     ZGre    T    G      0.5      1        2 
  13  chr13_15049087     ZHar    T    G        0      0        2 
  13  chr13_15049087   Sample    T    G        0      0        2 
  13  chr13_15063323     AAsi    G    C        0      0        2 
  13  chr13_15063323     AKia    G    C        0      0        2 
  13  chr13_15063323     AOna    G    C        0      0        2 
  13  chr13_15063323     ASom    G    C      0.5      1        2 
  13  chr13_15063323     HCab    G    C        0      0        2 
  13  chr13_15063323     HPrz    G    C        0      0        2 
  13  chr13_15063323     ZBoe    G    C        0      0        2 
  13  chr13_15063323     ZGre    G    C        0      0        2 
  13  chr13_15063323     ZHar    G    C        0      0        2 
  13  chr13_15063323   Sample    G    C        0      0        2 
  13  chr13_15076828     AAsi    C    G        1      2        2 
  13  chr13_15076828     AKia    C    G        0      0        2 
  13  chr13_15076828     AOna    C    G        0      0        2 
  13  chr13_15076828     ASom    C    G        0      0        2 
  13  chr13_15076828     HCab    C    G        0      0        2 
  13  chr13_15076828     HPrz    C    G        0      0        2 
  13  chr13_15076828     ZBoe    C    G        0      0        2 
  13  chr13_15076828     ZGre    C    G        0      0        2 
  13  chr13_15076828     ZHar    C    G        0      0        2 
  13  chr13_15076828   Sample    C    G        0      0        2 
  13  chr13_15089352     AAsi    T    G        0      0        2 
  13  chr13_15089352     AKia    T    G        0      0        2 
  13  chr13_15089352     AOna    T    G      0.5      1        2 
  13  chr13_15089352     ASom    T    G        0      0        2 
  13  chr13_15089352     HCab    T    G        0      0        2 
  13  chr13_15089352     HPrz    T    G        0      0        2 
  13  chr13_15089352     ZBoe    T    G        0      0        2 
  13  chr13_15089352     ZGre    T    G        0      0        2 
  13  chr13_15089352     ZHar    T    G        0      0        2 
  13  chr13_15089352   Sample    T    G        0      0        2 
  13  chr13_15093105     AAsi    G    C        0      0        2 
  13  chr13_15093105     AKia    G    C        0      0        2 
  13  chr13_15093105     AOna    G    C        0      0        2 
  13  chr13_15093105     ASom    G    C        0      0        2 
  13  chr13_15093105     HCab    G    C        0      0        2 
  13  chr13_15093105     HPrz    G    C        0      0        2 
  13  chr13_15093105     ZBoe    G    C        0      0        2 
  13  chr13_15093105     ZGre    G    C      0.5      1        2 
  13  chr13_15093105     ZHar    G    C        0      0        2 
  13  chr13_15093105   Sample    G    C        0      0        2 
  13  chr13_15134668     AAsi    G    C        0      0        2 
  13  chr13_15134668     AKia    G    C        0      0        2 
  13  chr13_15134668     AOna    G    C        0      0        2 
  13  chr13_15134668     ASom    G    C        0      0        2 
  13  chr13_15134668     HCab    G    C        0      0        2 
  13  chr13_15134668     HPrz    G    C        0      0        2 
  13  chr13_15134668     ZBoe    G    C        1      2        2 
  13  chr13_15134668     ZGre    G    C        0      0        2 
  13  chr13_15134668     ZHar    G    C        0      0        2 
  13  chr13_15134668   Sample    G    C        0      0        2 
  13  chr13_15137827     AAsi    G    C        0      0        2 
  13  chr13_15137827     AKia    G    C        0      0        2 
  13  chr13_15137827     AOna    G    C        0      0        2 
  13  chr13_15137827     ASom    G    C        0      0        2 
  13  chr13_15137827     HCab    G    C      0.5      1        2 
  13  chr13_15137827     HPrz    G    C      0.5      1        2 
  13  chr13_15137827     ZBoe    G    C        0      0        2 
  13  chr13_15137827     ZGre    G    C        0      0        2 
  13  chr13_15137827     ZHar    G    C        0      0        2 
  13  chr13_15137827   Sample    G    C        0      0        2 
  13  chr13_15146275     AAsi    G    T        0      0        2 
  13  chr13_15146275     AKia    G    T        0      0        2 
  13  chr13_15146275     AOna    G    T        0      0        2 
  13  chr13_15146275     ASom    G    T        0      0        2 
  13  chr13_15146275     HCab    G    T      0.5      1        2 
  13  chr13_15146275     HPrz    G    T        0      0        2 
  13  chr13_15146275     ZBoe    G    T        0      0        2 
  13  chr13_15146275     ZGre    G    T        0      0        2 
  13  chr13_15146275     ZHar    G    T        0      0        2 
  13  chr13_15146275   Sample    G    T        0      0        2 
  13  chr13_15149871     AAsi    C    G        0      0        2 
  13  chr13_15149871     AKia    C    G        0      0        2 
  13  chr13_15149871     AOna    C    G        0      0        2 
  13  chr13_15149871     ASom    C    G        0      0        2 
  13  chr13_15149871     HCab    C    G        0      0        2 
  13  chr13_15149871     HPrz    C    G        0      0        2 
  13  chr13_15149871     ZBoe    C    G        0      0        2 
  13  chr13_15149871     ZGre    C    G        0      0        2 
  13  chr13_15149871     ZHar    C    G      0.5      1        2 
  13  chr13_15149871   Sample    C    G        0      0        2 
  13  chr13_15165678     AAsi    T    A        0      0        2 
  13  chr13_15165678     AKia    T    A        0      0        2 
  13  chr13_15165678     AOna    T    A        0      0        2 
  13  chr13_15165678     ASom    T    A        0      0        2 
  13  chr13_15165678     HCab    T    A        0      0        2 
  13  chr13_15165678     HPrz    T    A      0.5      1        2 
  13  chr13_15165678     ZBoe    T    A        0      0        2 
  13  chr13_15165678     ZGre    T    A        0      0        2 
  13  chr13_15165678     ZHar    T    A        0      0        2 
  13  chr13_15165678   Sample    T    A        0      0        2 
  13  chr13_15209899     AAsi    T    G        0      0        2 
  13  chr13_15209899     AKia    T    G        0      0        2 
  13  chr13_15209899     AOna    T    G        0      0        2 
  13  chr13_15209899     ASom    T    G      0.5      1        2 
  13  chr13_15209899     HCab    T    G        0      0        2 
  13  chr13_15209899     HPrz    T    G        0      0        2 
  13  chr13_15209899     ZBoe    T    G        0      0        2 
  13  chr13_15209899     ZGre    T    G        0      0        2 
  13  chr13_15209899     ZHar    T    G        0      0        2 
  13  chr13_15209899   Sample    T    G        0      0        2 
  13  chr13_15211455     AAsi    G    T        0      0        2 
  13  chr13_15211455     AKia    G    T        0      0        2 
  13  chr13_15211455     AOna    G    T        0      0        2 
  13  chr13_15211455     ASom    G    T        0      0        2 
  13  chr13_15211455     HCab    G    T        1      2        2 
  13  chr13_15211455     HPrz    G    T        1      2        2 
  13  chr13_15211455     ZBoe    G    T        0      0        2 
  13  chr13_15211455     ZGre    G    T        0      0        2 
  13  chr13_15211455     ZHar    G    T        0      0        2 
  13  chr13_15211455   Sample    G    T        0      0        2 
  13  chr13_15216128     AAsi    T    G        0      0        2 
  13  chr13_15216128     AKia    T    G        0      0        2 
  13  chr13_15216128     AOna    T    G        0      0        2 
  13  chr13_15216128     ASom    T    G        0      0        2 
  13  chr13_15216128     HCab    T    G        0      0        2 
  13  chr13_15216128     HPrz    T    G        0      0        2 
  13  chr13_15216128     ZBoe    T    G      0.5      1        2 
  13  chr13_15216128     ZGre    T    G        0      0        2 
  13  chr13_15216128     ZHar    T    G        0      0        2 
  13  chr13_15216128   Sample    T    G        0      0        2 
  13  chr13_15259600     AAsi    A    C        0      0        2 
  13  chr13_15259600     AKia    A    C        0      0        2 
  13  chr13_15259600     AOna    A    C        0      0        2 
  13  chr13_15259600     ASom    A    C      0.5      1        2 
  13  chr13_15259600     HCab    A    C        0      0        2 
  13  chr13_15259600     HPrz    A    C        0      0        2 
  13  chr13_15259600     ZBoe    A    C        0      0        2 
  13  chr13_15259600     ZGre    A    C        0      0        2 
  13  chr13_15259600     ZHar    A    C        0      0        2 
  13  chr13_15259600   Sample    A    C        0      0        2 
  13  chr13_15261868     AAsi    G    T        0      0        2 
  13  chr13_15261868     AKia    G    T        0      0        2 
  13  chr13_15261868     AOna    G    T        0      0        2 
  13  chr13_15261868     ASom    G    T        0      0        2 
  13  chr13_15261868     HCab    G    T        0      0        2 
  13  chr13_15261868     HPrz    G    T        0      0        2 
  13  chr13_15261868     ZBoe    G    T        0      0        2 
  13  chr13_15261868     ZGre    G    T        0      0        2 
  13  chr13_15261868     ZHar    G    T      0.5      1        2 
  13  chr13_15261868   Sample    G    T        0      0        2 
  13  chr13_15264626     AAsi    G    C        0      0        2 
  13  chr13_15264626     AKia    G    C        0      0        2 
  13  chr13_15264626     AOna    G    C        0      0        2 
  13  chr13_15264626     ASom    G    C        0      0        2 
  13  chr13_15264626     HCab    G    C        0      0        2 
  13  chr13_15264626     HPrz    G    C        0      0        2 
  13  chr13_15264626     ZBoe    G    C        0      0        2 
  13  chr13_15264626     ZGre    G    C        0      0        2 
  13  chr13_15264626     ZHar    G    C        1      2        2 
  13  chr13_15264626   Sample    G    C        0      0        2 
  13  chr13_15299227     AAsi    T    A        0      0        2 
  13  chr13_15299227     AKia    T    A        0      0        2 
  13  chr13_15299227     AOna    T    A        0      0        2 
  13  chr13_15299227     ASom    T    A        0      0        2 
  13  chr13_15299227     HCab    T    A        1      2        2 
  13  chr13_15299227     HPrz    T    A        1      2        2 
  13  chr13_15299227     ZBoe    T    A        0      0        2 
  13  chr13_15299227     ZGre    T    A        0      0        2 
  13  chr13_15299227     ZHar    T    A        0      0        2 
  13  chr13_15299227   Sample    T    A        0      0        2 
  13  chr13_15319475     AAsi    A    C        0      0        2 
  13  chr13_15319475     AKia    A    C        0      0        2 
  13  chr13_15319475     AOna    A    C        0      0        2 
  13  chr13_15319475     ASom    A    C        0      0        2 
  13  chr13_15319475     HCab    A    C        0      0        2 
  13  chr13_15319475     HPrz    A    C        0      0        2 
  13  chr13_15319475     ZBoe    A    C        1      2        2 
  13  chr13_15319475     ZGre    A    C        0      0        2 
  13  chr13_15319475     ZHar    A    C        1      2        2 
  13  chr13_15319475   Sample    A    C        0      0        2 
  13  chr13_15349423     AAsi    C    G        0      0        2 
  13  chr13_15349423     AKia    C    G        0      0        2 
  13  chr13_15349423     AOna    C    G      0.5      1        2 
  13  chr13_15349423     ASom    C    G        0      0        2 
  13  chr13_15349423     HCab    C    G        0      0        2 
  13  chr13_15349423     HPrz    C    G        0      0        2 
  13  chr13_15349423     ZBoe    C    G        0      0        2 
  13  chr13_15349423     ZGre    C    G        0      0        2 
  13  chr13_15349423     ZHar    C    G        0      0        2 
  13  chr13_15349423   Sample    C    G        0      0        2 
  13  chr13_15370685     AAsi    A    T        0      0        2 
  13  chr13_15370685     AKia    A    T        0      0        2 
  13  chr13_15370685     AOna    A    T        0      0        2 
  13  chr13_15370685     ASom    A    T        0      0        2 
  13  chr13_15370685     HCab    A    T      0.5      1        2 
  13  chr13_15370685     HPrz    A    T        0      0        2 
  13  chr13_15370685     ZBoe    A    T        0      0        2 
  13  chr13_15370685     ZGre    A    T        0      0        2 
  13  chr13_15370685     ZHar    A    T        0      0        2 
  13  chr13_15370685   Sample    A    T        0      0        2 
  13  chr13_15373248     AAsi    G    C        0      0        2 
  13  chr13_15373248     AKia    G    C        0      0        2 
  13  chr13_15373248     AOna    G    C        0      0        2 
  13  chr13_15373248     ASom    G    C        0      0        2 
  13  chr13_15373248     HCab    G    C        0      0        2 
  13  chr13_15373248     HPrz    G    C        0      0        2 
  13  chr13_15373248     ZBoe    G    C        0      0        2 
  13  chr13_15373248     ZGre    G    C      0.5      1        2 
  13  chr13_15373248     ZHar    G    C        0      0        2 
  13  chr13_15373248   Sample    G    C        0      0        2 
  13  chr13_15385012     AAsi    C    A        1      2        2 
  13  chr13_15385012     AKia    C    A        0      0        2 
  13  chr13_15385012     AOna    C    A        0      0        2 
  13  chr13_15385012     ASom    C    A        1      2        2 
  13  chr13_15385012     HCab    C    A        0      0        2 
  13  chr13_15385012     HPrz    C    A        0      0        2 
  13  chr13_15385012     ZBoe    C    A        0      0        2 
  13  chr13_15385012     ZGre    C    A        0      0        2 
  13  chr13_15385012     ZHar    C    A        0      0        2 
  13  chr13_15385012   Sample    C    A        1      2        2 
  13  chr13_15394047     AAsi    T    G        0      0        2 
  13  chr13_15394047     AKia    T    G        0      0        2 
  13  chr13_15394047     AOna    T    G        0      0        2 
  13  chr13_15394047     ASom    T    G        0      0        2 
  13  chr13_15394047     HCab    T    G        0      0        2 
  13  chr13_15394047     HPrz    T    G        0      0        2 
  13  chr13_15394047     ZBoe    T    G        0      0        2 
  13  chr13_15394047     ZGre    T    G        1      2        2 
  13  chr13_15394047     ZHar    T    G        0      0        2 
  13  chr13_15394047   Sample    T    G        0      0        2 
  13  chr13_15412268     AAsi    G    T        0      0        2 
  13  chr13_15412268     AKia    G    T        0      0        2 
  13  chr13_15412268     AOna    G    T        0      0        2 
  13  chr13_15412268     ASom    G    T        0      0        2 
  13  chr13_15412268     HCab    G    T        0      0        2 
  13  chr13_15412268     HPrz    G    T        0      0        2 
  13  chr13_15412268     ZBoe    G    T        1      2        2 
  13  chr13_15412268     ZGre    G    T        0      0        2 
  13  chr13_15412268     ZHar    G    T        0      0        2 
  13  chr13_15412268   Sample    G    T        0      0        2 
  13  chr13_15415120     AAsi    G    C        0      0        2 
  13  chr13_15415120     AKia    G    C        0      0        2 
  13  chr13_15415120     AOna    G    C        0      0        2 
  13  chr13_15415120     ASom    G    C        0      0        2 
  13  chr13_15415120     HCab    G    C        1      2        2 
  13  chr13_15415120     HPrz    G    C        1      2        2 
  13  chr13_15415120     ZBoe    G    C        0      0        2 
  13  chr13_15415120     ZGre    G    C        0      0        2 
  13  chr13_15415120     ZHar    G    C        0      0        2 
  13  chr13_15415120   Sample    G    C        0      0        2 
  13  chr13_15416819     AAsi    T    A        0      0        2 
  13  chr13_15416819     AKia    T    A        0      0        2 
  13  chr13_15416819     AOna    T    A        0      0        2 
  13  chr13_15416819     ASom    T    A        0      0        2 
  13  chr13_15416819     HCab    T    A        1      2        2 
  13  chr13_15416819     HPrz    T    A        1      2        2 
  13  chr13_15416819     ZBoe    T    A        0      0        2 
  13  chr13_15416819     ZGre    T    A        0      0        2 
  13  chr13_15416819     ZHar    T    A        0      0        2 
  13  chr13_15416819   Sample    T    A        0      0        2 
  13  chr13_15440327     AAsi    T    G        0      0        2 
  13  chr13_15440327     AKia    T    G        0      0        2 
  13  chr13_15440327     AOna    T    G        0      0        2 
  13  chr13_15440327     ASom    T    G        0      0        2 
  13  chr13_15440327     HCab    T    G        0      0        2 
  13  chr13_15440327     HPrz    T    G        0      0        2 
  13  chr13_15440327     ZBoe    T    G        0      0        2 
  13  chr13_15440327     ZGre    T    G        0      0        2 
  13  chr13_15440327     ZHar    T    G      0.5      1        2 
  13  chr13_15440327   Sample    T    G        0      0        2 
  13  chr13_15440527     AAsi    A    C        0      0        2 
  13  chr13_15440527     AKia    A    C        0      0        2 
  13  chr13_15440527     AOna    A    C        0      0        2 
  13  chr13_15440527     ASom    A    C        0      0        2 
  13  chr13_15440527     HCab    A    C        0      0        2 
  13  chr13_15440527     HPrz    A    C        0      0        2 
  13  chr13_15440527     ZBoe    A    C        0      0        2 
  13  chr13_15440527     ZGre    A    C      0.5      1        2 
  13  chr13_15440527     ZHar    A    C        0      0        2 
  13  chr13_15440527   Sample    A    C        0      0        2 
  13  chr13_15452135     AAsi    G    T        0      0        2 
  13  chr13_15452135     AKia    G    T        0      0        2 
  13  chr13_15452135     AOna    G    T        0      0        2 
  13  chr13_15452135     ASom    G    T        0      0        2 
  13  chr13_15452135     HCab    G    T        0      0        2 
  13  chr13_15452135     HPrz    G    T        0      0        2 
  13  chr13_15452135     ZBoe    G    T        0      0        2 
  13  chr13_15452135     ZGre    G    T        1      2        2 
  13  chr13_15452135     ZHar    G    T        0      0        2 
  13  chr13_15452135   Sample    G    T        0      0        2 
  13  chr13_15460009     AAsi    T    G        0      0        2 
  13  chr13_15460009     AKia    T    G        0      0        2 
  13  chr13_15460009     AOna    T    G        0      0        2 
  13  chr13_15460009     ASom    T    G        0      0        2 
  13  chr13_15460009     HCab    T    G        1      2        2 
  13  chr13_15460009     HPrz    T    G        1      2        2 
  13  chr13_15460009     ZBoe    T    G        0      0        2 
  13  chr13_15460009     ZGre    T    G        0      0        2 
  13  chr13_15460009     ZHar    T    G        0      0        2 
  13  chr13_15460009   Sample    T    G        0      0        2 
  13  chr13_15471877     AAsi    G    C        0      0        2 
  13  chr13_15471877     AKia    G    C        0      0        2 
  13  chr13_15471877     AOna    G    C        0      0        2 
  13  chr13_15471877     ASom    G    C        0      0        2 
  13  chr13_15471877     HCab    G    C        1      2        2 
  13  chr13_15471877     HPrz    G    C        1      2        2 
  13  chr13_15471877     ZBoe    G    C        0      0        2 
  13  chr13_15471877     ZGre    G    C        0      0        2 
  13  chr13_15471877     ZHar    G    C        0      0        2 
  13  chr13_15471877   Sample    G    C        0      0        2 
  13  chr13_15515773     AAsi    G    C        1      2        2 
  13  chr13_15515773     AKia    G    C        0      0        2 
  13  chr13_15515773     AOna    G    C        0      0        2 
  13  chr13_15515773     ASom    G    C        1      2        2 
  13  chr13_15515773     HCab    G    C        0      0        2 
  13  chr13_15515773     HPrz    G    C        0      0        2 
  13  chr13_15515773     ZBoe    G    C        0      0        2 
  13  chr13_15515773     ZGre    G    C        0      0        2 
  13  chr13_15515773     ZHar    G    C        0      0        2 
  13  chr13_15515773   Sample    G    C        1      2        2 
  13  chr13_15568365     AAsi    G    C        0      0        2 
  13  chr13_15568365     AKia    G    C        0      0        2 
  13  chr13_15568365     AOna    G    C        0      0        2 
  13  chr13_15568365     ASom    G    C      0.5      1        2 
  13  chr13_15568365     HCab    G    C        0      0        2 
  13  chr13_15568365     HPrz    G    C        0      0        2 
  13  chr13_15568365     ZBoe    G    C        0      0        2 
  13  chr13_15568365     ZGre    G    C        0      0        2 
  13  chr13_15568365     ZHar    G    C        0      0        2 
  13  chr13_15568365   Sample    G    C        0      0        2 
  13  chr13_15578775     AAsi    C    A        0      0        2 
  13  chr13_15578775     AKia    C    A        0      0        2 
  13  chr13_15578775     AOna    C    A        0      0        2 
  13  chr13_15578775     ASom    C    A        0      0        2 
  13  chr13_15578775     HCab    C    A        0      0        2 
  13  chr13_15578775     HPrz    C    A      0.5      1        2 
  13  chr13_15578775     ZBoe    C    A        0      0        2 
  13  chr13_15578775     ZGre    C    A        0      0        2 
  13  chr13_15578775     ZHar    C    A        0      0        2 
  13  chr13_15578775   Sample    C    A        0      0        2 
  13  chr13_15596638     AAsi    C    A      0.5      1        2 
  13  chr13_15596638     AKia    C    A        0      0        2 
  13  chr13_15596638     AOna    C    A        0      0        2 
  13  chr13_15596638     ASom    C    A        1      2        2 
  13  chr13_15596638     HCab    C    A        0      0        2 
  13  chr13_15596638     HPrz    C    A        0      0        2 
  13  chr13_15596638     ZBoe    C    A        0      0        2 
  13  chr13_15596638     ZGre    C    A        0      0        2 
  13  chr13_15596638     ZHar    C    A        0      0        2 
  13  chr13_15596638   Sample    C    A        1      2        2 
  13  chr13_15625706     AAsi    G    T        0      0        2 
  13  chr13_15625706     AKia    G    T        0      0        2 
  13  chr13_15625706     AOna    G    T        0      0        2 
  13  chr13_15625706     ASom    G    T        0      0        2 
  13  chr13_15625706     HCab    G    T        0      0        2 
  13  chr13_15625706     HPrz    G    T        0      0        2 
  13  chr13_15625706     ZBoe    G    T        0      0        2 
  13  chr13_15625706     ZGre    G    T        0      0        2 
  13  chr13_15625706     ZHar    G    T      0.5      1        2 
  13  chr13_15625706   Sample    G    T        0      0        2 
  13  chr13_15626273     AAsi    T    A        0      0        2 
  13  chr13_15626273     AKia    T    A        0      0        2 
  13  chr13_15626273     AOna    T    A        0      0        2 
  13  chr13_15626273     ASom    T    A        0      0        2 
  13  chr13_15626273     HCab    T    A        1      2        2 
  13  chr13_15626273     HPrz    T    A        1      2        2 
  13  chr13_15626273     ZBoe    T    A        0      0        2 
  13  chr13_15626273     ZGre    T    A        0      0        2 
  13  chr13_15626273     ZHar    T    A        0      0        2 
  13  chr13_15626273   Sample    T    A        0      0        2 
  13  chr13_15635868     AAsi    T    G        0      0        2 
  13  chr13_15635868     AKia    T    G        0      0        2 
  13  chr13_15635868     AOna    T    G        0      0        2 
  13  chr13_15635868     ASom    T    G        0      0        2 
  13  chr13_15635868     HCab    T    G        1      2        2 
  13  chr13_15635868     HPrz    T    G        1      2        2 
  13  chr13_15635868     ZBoe    T    G        0      0        2 
  13  chr13_15635868     ZGre    T    G        0      0        2 
  13  chr13_15635868     ZHar    T    G        0      0        2 
  13  chr13_15635868   Sample    T    G        0      0        2 
  13  chr13_15654555     AAsi    C    A        0      0        2 
  13  chr13_15654555     AKia    C    A        0      0        2 
  13  chr13_15654555     AOna    C    A        0      0        2 
  13  chr13_15654555     ASom    C    A        0      0        2 
  13  chr13_15654555     HCab    C    A        0      0        2 
  13  chr13_15654555     HPrz    C    A        0      0        2 
  13  chr13_15654555     ZBoe    C    A        0      0        2 
  13  chr13_15654555     ZGre    C    A        0      0        2 
  13  chr13_15654555     ZHar    C    A      0.5      1        2 
  13  chr13_15654555   Sample    C    A        0      0        2 
  13  chr13_15657539     AAsi    G    T        0      0        2 
  13  chr13_15657539     AKia    G    T        0      0        2 
  13  chr13_15657539     AOna    G    T        0      0        2 
  13  chr13_15657539     ASom    G    T      0.5      1        2 
  13  chr13_15657539     HCab    G    T        0      0        2 
  13  chr13_15657539     HPrz    G    T        0      0        2 
  13  chr13_15657539     ZBoe    G    T        0      0        2 
  13  chr13_15657539     ZGre    G    T        0      0        2 
  13  chr13_15657539     ZHar    G    T        0      0        2 
  13  chr13_15657539   Sample    G    T        0      0        2 
  13  chr13_15688952     AAsi    G    C        0      0        2 
  13  chr13_15688952     AKia    G    C        0      0        2 
  13  chr13_15688952     AOna    G    C        0      0        2 
  13  chr13_15688952     ASom    G    C        0      0        2 
  13  chr13_15688952     HCab    G    C      0.5      1        2 
  13  chr13_15688952     HPrz    G    C      0.5      1        2 
  13  chr13_15688952     ZBoe    G    C        0      0        2 
  13  chr13_15688952     ZGre    G    C        0      0        2 
  13  chr13_15688952     ZHar    G    C        0      0        2 
  13  chr13_15688952   Sample    G    C        0      0        2 
  13  chr13_15721547     AAsi    C    G        0      0        2 
  13  chr13_15721547     AKia    C    G        0      0        2 
  13  chr13_15721547     AOna    C    G        0      0        2 
  13  chr13_15721547     ASom    C    G        0      0        2 
  13  chr13_15721547     HCab    C    G        0      0        2 
  13  chr13_15721547     HPrz    C    G        0      0        2 
  13  chr13_15721547     ZBoe    C    G        0      0        2 
  13  chr13_15721547     ZGre    C    G      0.5      1        2 
  13  chr13_15721547     ZHar    C    G        0      0        2 
  13  chr13_15721547   Sample    C    G        0      0        2 
  13  chr13_15725473     AAsi    C    G        0      0        2 
  13  chr13_15725473     AKia    C    G        0      0        2 
  13  chr13_15725473     AOna    C    G        0      0        2 
  13  chr13_15725473     ASom    C    G        0      0        2 
  13  chr13_15725473     HCab    C    G        1      2        2 
  13  chr13_15725473     HPrz    C    G        1      2        2 
  13  chr13_15725473     ZBoe    C    G        0      0        2 
  13  chr13_15725473     ZGre    C    G        0      0        2 
  13  chr13_15725473     ZHar    C    G        0      0        2 
  13  chr13_15725473   Sample    C    G        0      0        2 
  13  chr13_15791506     AAsi    T    G        0      0        2 
  13  chr13_15791506     AKia    T    G        0      0        2 
  13  chr13_15791506     AOna    T    G        0      0        2 
  13  chr13_15791506     ASom    T    G        0      0        2 
  13  chr13_15791506     HCab    T    G        0      0        2 
  13  chr13_15791506     HPrz    T    G        0      0        2 
  13  chr13_15791506     ZBoe    T    G        0      0        2 
  13  chr13_15791506     ZGre    T    G        0      0        2 
  13  chr13_15791506     ZHar    T    G        1      2        2 
  13  chr13_15791506   Sample    T    G        0      0        2 
  13  chr13_15854167     AAsi    G    T        0      0        2 
  13  chr13_15854167     AKia    G    T        0      0        2 
  13  chr13_15854167     AOna    G    T        0      0        2 
  13  chr13_15854167     ASom    G    T        0      0        2 
  13  chr13_15854167     HCab    G    T        0      0        2 
  13  chr13_15854167     HPrz    G    T        0      0        2 
  13  chr13_15854167     ZBoe    G    T        0      0        2 
  13  chr13_15854167     ZGre    G    T        1      2        2 
  13  chr13_15854167     ZHar    G    T        0      0        2 
  13  chr13_15854167   Sample    G    T        0      0        2 
  13  chr13_15854528     AAsi    G    T        1      2        2 
  13  chr13_15854528     AKia    G    T        0      0        2 
  13  chr13_15854528     AOna    G    T        1      2        2 
  13  chr13_15854528     ASom    G    T        1      2        2 
  13  chr13_15854528     HCab    G    T        0      0        2 
  13  chr13_15854528     HPrz    G    T        0      0        2 
  13  chr13_15854528     ZBoe    G    T        0      0        2 
  13  chr13_15854528     ZGre    G    T        0      0        2 
  13  chr13_15854528     ZHar    G    T        0      0        2 
  13  chr13_15854528   Sample    G    T        1      2        2 
  13  chr13_15888426     AAsi    T    G        0      0        2 
  13  chr13_15888426     AKia    T    G      0.5      1        2 
  13  chr13_15888426     AOna    T    G        0      0        2 
  13  chr13_15888426     ASom    T    G        0      0        2 
  13  chr13_15888426     HCab    T    G        0      0        2 
  13  chr13_15888426     HPrz    T    G        0      0        2 
  13  chr13_15888426     ZBoe    T    G        0      0        2 
  13  chr13_15888426     ZGre    T    G        0      0        2 
  13  chr13_15888426     ZHar    T    G        0      0        2 
  13  chr13_15888426   Sample    T    G        0      0        2 
  13  chr13_15898736     AAsi    C    A        0      0        2 
  13  chr13_15898736     AKia    C    A        0      0        2 
  13  chr13_15898736     AOna    C    A        0      0        2 
  13  chr13_15898736     ASom    C    A        0      0        2 
  13  chr13_15898736     HCab    C    A        0      0        2 
  13  chr13_15898736     HPrz    C    A      0.5      1        2 
  13  chr13_15898736     ZBoe    C    A        0      0        2 
  13  chr13_15898736     ZGre    C    A        0      0        2 
  13  chr13_15898736     ZHar    C    A        0      0        2 
  13  chr13_15898736   Sample    C    A        0      0        2 
  13  chr13_15899376     AAsi    T    A        0      0        2 
  13  chr13_15899376     AKia    T    A        0      0        2 
  13  chr13_15899376     AOna    T    A        0      0        2 
  13  chr13_15899376     ASom    T    A        0      0        2 
  13  chr13_15899376     HCab    T    A        1      2        2 
  13  chr13_15899376     HPrz    T    A        1      2        2 
  13  chr13_15899376     ZBoe    T    A        0      0        2 
  13  chr13_15899376     ZGre    T    A        0      0        2 
  13  chr13_15899376     ZHar    T    A        0      0        2 
  13  chr13_15899376   Sample    T    A        0      0        2 
  13  chr13_15900211     AAsi    C    A        0      0        2 
  13  chr13_15900211     AKia    C    A        0      0        2 
  13  chr13_15900211     AOna    C    A        0      0        2 
  13  chr13_15900211     ASom    C    A        0      0        2 
  13  chr13_15900211     HCab    C    A      0.5      1        2 
  13  chr13_15900211     HPrz    C    A        0      0        2 
  13  chr13_15900211     ZBoe    C    A        0      0        2 
  13  chr13_15900211     ZGre    C    A        0      0        2 
  13  chr13_15900211     ZHar    C    A        0      0        2 
  13  chr13_15900211   Sample    C    A        0      0        2 
  13  chr13_15924972     AAsi    C    A        0      0        2 
  13  chr13_15924972     AKia    C    A        1      2        2 
  13  chr13_15924972     AOna    C    A        1      2        2 
  13  chr13_15924972     ASom    C    A        0      0        2 
  13  chr13_15924972     HCab    C    A        0      0        2 
  13  chr13_15924972     HPrz    C    A        0      0        2 
  13  chr13_15924972     ZBoe    C    A        0      0        2 
  13  chr13_15924972     ZGre    C    A        0      0        2 
  13  chr13_15924972     ZHar    C    A        0      0        2 
  13  chr13_15924972   Sample    C    A        0      0        2 
  13  chr13_15936173     AAsi    C    G        0      0        2 
  13  chr13_15936173     AKia    C    G        0      0        2 
  13  chr13_15936173     AOna    C    G        0      0        2 
  13  chr13_15936173     ASom    C    G        0      0        2 
  13  chr13_15936173     HCab    C    G        0      0        2 
  13  chr13_15936173     HPrz    C    G        0      0        2 
  13  chr13_15936173     ZBoe    C    G        0      0        2 
  13  chr13_15936173     ZGre    C    G        0      0        2 
  13  chr13_15936173     ZHar    C    G        1      2        2 
  13  chr13_15936173   Sample    C    G        0      0        2 
  13  chr13_15974714     AAsi    T    G        0      0        2 
  13  chr13_15974714     AKia    T    G        0      0        2 
  13  chr13_15974714     AOna    T    G        0      0        2 
  13  chr13_15974714     ASom    T    G        0      0        2 
  13  chr13_15974714     HCab    T    G        0      0        2 
  13  chr13_15974714     HPrz    T    G        0      0        2 
  13  chr13_15974714     ZBoe    T    G      0.5      1        2 
  13  chr13_15974714     ZGre    T    G        0      0        2 
  13  chr13_15974714     ZHar    T    G        0      0        2 
  13  chr13_15974714   Sample    T    G        0      0        2 
  13  chr13_15982198     AAsi    A    C      0.5      1        2 
  13  chr13_15982198     AKia    A    C        0      0        2 
  13  chr13_15982198     AOna    A    C        0      0        2 
  13  chr13_15982198     ASom    A    C        0      0        2 
  13  chr13_15982198     HCab    A    C        0      0        2 
  13  chr13_15982198     HPrz    A    C        0      0        2 
  13  chr13_15982198     ZBoe    A    C        0      0        2 
  13  chr13_15982198     ZGre    A    C        0      0        2 
  13  chr13_15982198     ZHar    A    C        0      0        2 
  13  chr13_15982198   Sample    A    C        1      2        2 
  13  chr13_16014018     AAsi    G    T        0      0        2 
  13  chr13_16014018     AKia    G    T        0      0        2 
  13  chr13_16014018     AOna    G    T        0      0        2 
  13  chr13_16014018     ASom    G    T        0      0        2 
  13  chr13_16014018     HCab    G    T        1      2        2 
  13  chr13_16014018     HPrz    G    T        1      2        2 
  13  chr13_16014018     ZBoe    G    T        0      0        2 
  13  chr13_16014018     ZGre    G    T        0      0        2 
  13  chr13_16014018     ZHar    G    T        0      0        2 
  13  chr13_16014018   Sample    G    T        0      0        2 
  13  chr13_16020413     AAsi    T    G        0      0        2 
  13  chr13_16020413     AKia    T    G        0      0        2 
  13  chr13_16020413     AOna    T    G        0      0        2 
  13  chr13_16020413     ASom    T    G      0.5      1        2 
  13  chr13_16020413     HCab    T    G        0      0        2 
  13  chr13_16020413     HPrz    T    G        0      0        2 
  13  chr13_16020413     ZBoe    T    G        0      0        2 
  13  chr13_16020413     ZGre    T    G        0      0        2 
  13  chr13_16020413     ZHar    T    G        0      0        2 
  13  chr13_16020413   Sample    T    G        0      0        2 
  13  chr13_16029035     AAsi    T    G        0      0        2 
  13  chr13_16029035     AKia    T    G        0      0        2 
  13  chr13_16029035     AOna    T    G        0      0        2 
  13  chr13_16029035     ASom    T    G        0      0        2 
  13  chr13_16029035     HCab    T    G        0      0        2 
  13  chr13_16029035     HPrz    T    G        0      0        2 
  13  chr13_16029035     ZBoe    T    G        0      0        2 
  13  chr13_16029035     ZGre    T    G        0      0        2 
  13  chr13_16029035     ZHar    T    G      0.5      1        2 
  13  chr13_16029035   Sample    T    G        0      0        2 
  13  chr13_16073516     AAsi    C    A        0      0        2 
  13  chr13_16073516     AKia    C    A        0      0        2 
  13  chr13_16073516     AOna    C    A        0      0        2 
  13  chr13_16073516     ASom    C    A        0      0        2 
  13  chr13_16073516     HCab    C    A        0      0        2 
  13  chr13_16073516     HPrz    C    A        0      0        2 
  13  chr13_16073516     ZBoe    C    A        0      0        2 
  13  chr13_16073516     ZGre    C    A        0      0        2 
  13  chr13_16073516     ZHar    C    A      0.5      1        2 
  13  chr13_16073516   Sample    C    A        0      0        2 
  13  chr13_16079921     AAsi    C    A        0      0        2 
  13  chr13_16079921     AKia    C    A        0      0        2 
  13  chr13_16079921     AOna    C    A        0      0        2 
  13  chr13_16079921     ASom    C    A        0      0        2 
  13  chr13_16079921     HCab    C    A      0.5      1        2 
  13  chr13_16079921     HPrz    C    A        0      0        2 
  13  chr13_16079921     ZBoe    C    A        0      0        2 
  13  chr13_16079921     ZGre    C    A        0      0        2 
  13  chr13_16079921     ZHar    C    A        0      0        2 
  13  chr13_16079921   Sample    C    A        0      0        2 
  13  chr13_16083535     AAsi    A    T      0.5      1        2 
  13  chr13_16083535     AKia    A    T        0      0        2 
  13  chr13_16083535     AOna    A    T        0      0        2 
  13  chr13_16083535     ASom    A    T        0      0        2 
  13  chr13_16083535     HCab    A    T        0      0        2 
  13  chr13_16083535     HPrz    A    T        0      0        2 
  13  chr13_16083535     ZBoe    A    T        0      0        2 
  13  chr13_16083535     ZGre    A    T        0      0        2 
  13  chr13_16083535     ZHar    A    T        0      0        2 
  13  chr13_16083535   Sample    A    T        0      0        2 
  13  chr13_16109592     AAsi    T    G        0      0        2 
  13  chr13_16109592     AKia    T    G        0      0        2 
  13  chr13_16109592     AOna    T    G        0      0        2 
  13  chr13_16109592     ASom    T    G        0      0        2 
  13  chr13_16109592     HCab    T    G        0      0        2 
  13  chr13_16109592     HPrz    T    G        0      0        2 
  13  chr13_16109592     ZBoe    T    G      0.5      1        2 
  13  chr13_16109592     ZGre    T    G        0      0        2 
  13  chr13_16109592     ZHar    T    G        0      0        2 
  13  chr13_16109592   Sample    T    G        0      0        2 
  13  chr13_16148044     AAsi    T    A        0      0        2 
  13  chr13_16148044     AKia    T    A        0      0        2 
  13  chr13_16148044     AOna    T    A        0      0        2 
  13  chr13_16148044     ASom    T    A        0      0        2 
  13  chr13_16148044     HCab    T    A      0.5      1        2 
  13  chr13_16148044     HPrz    T    A      0.5      1        2 
  13  chr13_16148044     ZBoe    T    A        0      0        2 
  13  chr13_16148044     ZGre    T    A        0      0        2 
  13  chr13_16148044     ZHar    T    A        0      0        2 
  13  chr13_16148044   Sample    T    A        0      0        2 
  13  chr13_16150633     AAsi    T    G        0      0        2 
  13  chr13_16150633     AKia    T    G        0      0        2 
  13  chr13_16150633     AOna    T    G        0      0        2 
  13  chr13_16150633     ASom    T    G        0      0        2 
  13  chr13_16150633     HCab    T    G        0      0        2 
  13  chr13_16150633     HPrz    T    G        0      0        2 
  13  chr13_16150633     ZBoe    T    G        1      2        2 
  13  chr13_16150633     ZGre    T    G        0      0        2 
  13  chr13_16150633     ZHar    T    G        0      0        2 
  13  chr13_16150633   Sample    T    G        0      0        2 
  13  chr13_16156770     AAsi    T    G        0      0        2 
  13  chr13_16156770     AKia    T    G        0      0        2 
  13  chr13_16156770     AOna    T    G        0      0        2 
  13  chr13_16156770     ASom    T    G        0      0        2 
  13  chr13_16156770     HCab    T    G        1      2        2 
  13  chr13_16156770     HPrz    T    G        1      2        2 
  13  chr13_16156770     ZBoe    T    G        0      0        2 
  13  chr13_16156770     ZGre    T    G        0      0        2 
  13  chr13_16156770     ZHar    T    G        0      0        2 
  13  chr13_16156770   Sample    T    G        0      0        2 
  13  chr13_16173847     AAsi    A    T        1      2        2 
  13  chr13_16173847     AKia    A    T        0      0        2 
  13  chr13_16173847     AOna    A    T        0      0        2 
  13  chr13_16173847     ASom    A    T        0      0        2 
  13  chr13_16173847     HCab    A    T        0      0        2 
  13  chr13_16173847     HPrz    A    T        0      0        2 
  13  chr13_16173847     ZBoe    A    T        0      0        2 
  13  chr13_16173847     ZGre    A    T        0      0        2 
  13  chr13_16173847     ZHar    A    T        0      0        2 
  13  chr13_16173847   Sample    A    T        0      0        2 
  13  chr13_16187214     AAsi    G    T        0      0        2 
  13  chr13_16187214     AKia    G    T        0      0        2 
  13  chr13_16187214     AOna    G    T        0      0        2 
  13  chr13_16187214     ASom    G    T        0      0        2 
  13  chr13_16187214     HCab    G    T        0      0        2 
  13  chr13_16187214     HPrz    G    T        0      0        2 
  13  chr13_16187214     ZBoe    G    T        0      0        2 
  13  chr13_16187214     ZGre    G    T      0.5      1        2 
  13  chr13_16187214     ZHar    G    T        0      0        2 
  13  chr13_16187214   Sample    G    T        0      0        2 
  13  chr13_16208727     AAsi    G    T        0      0        2 
  13  chr13_16208727     AKia    G    T        1      2        2 
  13  chr13_16208727     AOna    G    T        0      0        2 
  13  chr13_16208727     ASom    G    T        0      0        2 
  13  chr13_16208727     HCab    G    T        0      0        2 
  13  chr13_16208727     HPrz    G    T        0      0        2 
  13  chr13_16208727     ZBoe    G    T        0      0        2 
  13  chr13_16208727     ZGre    G    T        0      0        2 
  13  chr13_16208727     ZHar    G    T        0      0        2 
  13  chr13_16208727   Sample    G    T        0      0        2 
  13  chr13_16217427     AAsi    A    C        0      0        2 
  13  chr13_16217427     AKia    A    C        0      0        2 
  13  chr13_16217427     AOna    A    C        0      0        2 
  13  chr13_16217427     ASom    A    C        0      0        2 
  13  chr13_16217427     HCab    A    C        0      0        2 
  13  chr13_16217427     HPrz    A    C        0      0        2 
  13  chr13_16217427     ZBoe    A    C      0.5      1        2 
  13  chr13_16217427     ZGre    A    C        0      0        2 
  13  chr13_16217427     ZHar    A    C        0      0        2 
  13  chr13_16217427   Sample    A    C        0      0        2 
  13  chr13_16220236     AAsi    G    C        0      0        2 
  13  chr13_16220236     AKia    G    C        0      0        2 
  13  chr13_16220236     AOna    G    C        0      0        2 
  13  chr13_16220236     ASom    G    C        0      0        2 
  13  chr13_16220236     HCab    G    C        0      0        2 
  13  chr13_16220236     HPrz    G    C        0      0        2 
  13  chr13_16220236     ZBoe    G    C        0      0        2 
  13  chr13_16220236     ZGre    G    C        0      0        2 
  13  chr13_16220236     ZHar    G    C        1      2        2 
  13  chr13_16220236   Sample    G    C        0      0        2 
  13  chr13_16225726     AAsi    C    A        0      0        2 
  13  chr13_16225726     AKia    C    A        0      0        2 
  13  chr13_16225726     AOna    C    A        0      0        2 
  13  chr13_16225726     ASom    C    A        0      0        2 
  13  chr13_16225726     HCab    C    A        1      2        2 
  13  chr13_16225726     HPrz    C    A        1      2        2 
  13  chr13_16225726     ZBoe    C    A        0      0        2 
  13  chr13_16225726     ZGre    C    A        0      0        2 
  13  chr13_16225726     ZHar    C    A        0      0        2 
  13  chr13_16225726   Sample    C    A        0      0        2 
  13  chr13_16226628     AAsi    T    A        0      0        2 
  13  chr13_16226628     AKia    T    A        0      0        2 
  13  chr13_16226628     AOna    T    A        0      0        2 
  13  chr13_16226628     ASom    T    A        0      0        2 
  13  chr13_16226628     HCab    T    A        0      0        2 
  13  chr13_16226628     HPrz    T    A        0      0        2 
  13  chr13_16226628     ZBoe    T    A      0.5      1        2 
  13  chr13_16226628     ZGre    T    A        0      0        2 
  13  chr13_16226628     ZHar    T    A        0      0        2 
  13  chr13_16226628   Sample    T    A        0      0        2 
  13  chr13_16228356     AAsi    A    T        0      0        2 
  13  chr13_16228356     AKia    A    T        0      0        2 
  13  chr13_16228356     AOna    A    T        0      0        2 
  13  chr13_16228356     ASom    A    T        0      0        2 
  13  chr13_16228356     HCab    A    T        1      2        2 
  13  chr13_16228356     HPrz    A    T        1      2        2 
  13  chr13_16228356     ZBoe    A    T        0      0        2 
  13  chr13_16228356     ZGre    A    T        0      0        2 
  13  chr13_16228356     ZHar    A    T        0      0        2 
  13  chr13_16228356   Sample    A    T        0      0        2 
  13  chr13_16249605     AAsi    T    G        0      0        2 
  13  chr13_16249605     AKia    T    G        0      0        2 
  13  chr13_16249605     AOna    T    G      0.5      1        2 
  13  chr13_16249605     ASom    T    G        0      0        2 
  13  chr13_16249605     HCab    T    G        0      0        2 
  13  chr13_16249605     HPrz    T    G        0      0        2 
  13  chr13_16249605     ZBoe    T    G        0      0        2 
  13  chr13_16249605     ZGre    T    G        0      0        2 
  13  chr13_16249605     ZHar    T    G        0      0        2 
  13  chr13_16249605   Sample    T    G        0      0        2 
  13  chr13_16255964     AAsi    C    A        0      0        2 
  13  chr13_16255964     AKia    C    A        1      2        2 
  13  chr13_16255964     AOna    C    A        0      0        2 
  13  chr13_16255964     ASom    C    A        0      0        2 
  13  chr13_16255964     HCab    C    A        0      0        2 
  13  chr13_16255964     HPrz    C    A        0      0        2 
  13  chr13_16255964     ZBoe    C    A        0      0        2 
  13  chr13_16255964     ZGre    C    A        0      0        2 
  13  chr13_16255964     ZHar    C    A        0      0        2 
  13  chr13_16255964   Sample    C    A        0      0        2 
  13  chr13_16266758     AAsi    G    C        0      0        2 
  13  chr13_16266758     AKia    G    C        0      0        2 
  13  chr13_16266758     AOna    G    C        0      0        2 
  13  chr13_16266758     ASom    G    C        1      2        2 
  13  chr13_16266758     HCab    G    C        0      0        2 
  13  chr13_16266758     HPrz    G    C        0      0        2 
  13  chr13_16266758     ZBoe    G    C        0      0        2 
  13  chr13_16266758     ZGre    G    C        0      0        2 
  13  chr13_16266758     ZHar    G    C        0      0        2 
  13  chr13_16266758   Sample    G    C        0      0        2 
  13  chr13_16271423     AAsi    T    G        0      0        2 
  13  chr13_16271423     AKia    T    G        0      0        2 
  13  chr13_16271423     AOna    T    G        0      0        2 
  13  chr13_16271423     ASom    T    G        0      0        2 
  13  chr13_16271423     HCab    T    G        1      2        2 
  13  chr13_16271423     HPrz    T    G        1      2        2 
  13  chr13_16271423     ZBoe    T    G        0      0        2 
  13  chr13_16271423     ZGre    T    G        0      0        2 
  13  chr13_16271423     ZHar    T    G        0      0        2 
  13  chr13_16271423   Sample    T    G        0      0        2 
  13  chr13_16274545     AAsi    C    G        0      0        2 
  13  chr13_16274545     AKia    C    G        0      0        2 
  13  chr13_16274545     AOna    C    G        0      0        2 
  13  chr13_16274545     ASom    C    G        0      0        2 
  13  chr13_16274545     HCab    C    G      0.5      1        2 
  13  chr13_16274545     HPrz    C    G        0      0        2 
  13  chr13_16274545     ZBoe    C    G        0      0        2 
  13  chr13_16274545     ZGre    C    G        0      0        2 
  13  chr13_16274545     ZHar    C    G        0      0        2 
  13  chr13_16274545   Sample    C    G        0      0        2 
  13  chr13_16283425     AAsi    G    C        0      0        2 
  13  chr13_16283425     AKia    G    C        0      0        2 
  13  chr13_16283425     AOna    G    C        0      0        2 
  13  chr13_16283425     ASom    G    C        0      0        2 
  13  chr13_16283425     HCab    G    C        1      2        2 
  13  chr13_16283425     HPrz    G    C        1      2        2 
  13  chr13_16283425     ZBoe    G    C        0      0        2 
  13  chr13_16283425     ZGre    G    C        0      0        2 
  13  chr13_16283425     ZHar    G    C        0      0        2 
  13  chr13_16283425   Sample    G    C        0      0        2 
  13  chr13_16328343     AAsi    C    A        0      0        2 
  13  chr13_16328343     AKia    C    A        0      0        2 
  13  chr13_16328343     AOna    C    A        0      0        2 
  13  chr13_16328343     ASom    C    A        0      0        2 
  13  chr13_16328343     HCab    C    A        0      0        2 
  13  chr13_16328343     HPrz    C    A        0      0        2 
  13  chr13_16328343     ZBoe    C    A        0      0        2 
  13  chr13_16328343     ZGre    C    A        0      0        2 
  13  chr13_16328343     ZHar    C    A      0.5      1        2 
  13  chr13_16328343   Sample    C    A        0      0        2 
  13  chr13_16335102     AAsi    C    G        0      0        2 
  13  chr13_16335102     AKia    C    G        0      0        2 
  13  chr13_16335102     AOna    C    G        0      0        2 
  13  chr13_16335102     ASom    C    G        0      0        2 
  13  chr13_16335102     HCab    C    G        1      2        2 
  13  chr13_16335102     HPrz    C    G        1      2        2 
  13  chr13_16335102     ZBoe    C    G        0      0        2 
  13  chr13_16335102     ZGre    C    G        0      0        2 
  13  chr13_16335102     ZHar    C    G        0      0        2 
  13  chr13_16335102   Sample    C    G        0      0        2 
  13  chr13_16339649     AAsi    G    C        0      0        2 
  13  chr13_16339649     AKia    G    C        0      0        2 
  13  chr13_16339649     AOna    G    C        0      0        2 
  13  chr13_16339649     ASom    G    C        0      0        2 
  13  chr13_16339649     HCab    G    C        0      0        2 
  13  chr13_16339649     HPrz    G    C        0      0        2 
  13  chr13_16339649     ZBoe    G    C        0      0        2 
  13  chr13_16339649     ZGre    G    C        0      0        2 
  13  chr13_16339649     ZHar    G    C        1      2        2 
  13  chr13_16339649   Sample    G    C        0      0        2 
  13  chr13_16341315     AAsi    A    C        0      0        2 
  13  chr13_16341315     AKia    A    C        0      0        2 
  13  chr13_16341315     AOna    A    C        0      0        2 
  13  chr13_16341315     ASom    A    C      0.5      1        2 
  13  chr13_16341315     HCab    A    C        0      0        2 
  13  chr13_16341315     HPrz    A    C        0      0        2 
  13  chr13_16341315     ZBoe    A    C        0      0        2 
  13  chr13_16341315     ZGre    A    C        0      0        2 
  13  chr13_16341315     ZHar    A    C        0      0        2 
  13  chr13_16341315   Sample    A    C        0      0        2 
  13  chr13_16359621     AAsi    C    A        0      0        2 
  13  chr13_16359621     AKia    C    A        0      0        2 
  13  chr13_16359621     AOna    C    A      0.5      1        2 
  13  chr13_16359621     ASom    C    A        0      0        2 
  13  chr13_16359621     HCab    C    A        0      0        2 
  13  chr13_16359621     HPrz    C    A        0      0        2 
  13  chr13_16359621     ZBoe    C    A        0      0        2 
  13  chr13_16359621     ZGre    C    A        0      0        2 
  13  chr13_16359621     ZHar    C    A        0      0        2 
  13  chr13_16359621   Sample    C    A        0      0        2 
  13  chr13_16383978     AAsi    G    C        1      2        2 
  13  chr13_16383978     AKia    G    C        1      2        2 
  13  chr13_16383978     AOna    G    C        0      0        2 
  13  chr13_16383978     ASom    G    C        1      2        2 
  13  chr13_16383978     HCab    G    C        0      0        2 
  13  chr13_16383978     HPrz    G    C        0      0        2 
  13  chr13_16383978     ZBoe    G    C        0      0        2 
  13  chr13_16383978     ZGre    G    C        0      0        2 
  13  chr13_16383978     ZHar    G    C        0      0        2 
  13  chr13_16383978   Sample    G    C        0      0        2 
  13  chr13_16387906     AAsi    A    C        0      0        2 
  13  chr13_16387906     AKia    A    C        0      0        2 
  13  chr13_16387906     AOna    A    C        0      0        2 
  13  chr13_16387906     ASom    A    C        0      0        2 
  13  chr13_16387906     HCab    A    C        0      0        2 
  13  chr13_16387906     HPrz    A    C        0      0        2 
  13  chr13_16387906     ZBoe    A    C        0      0        2 
  13  chr13_16387906     ZGre    A    C        0      0        2 
  13  chr13_16387906     ZHar    A    C        1      2        2 
  13  chr13_16387906   Sample    A    C        0      0        2 
  13  chr13_16412741     AAsi    G    T        0      0        2 
  13  chr13_16412741     AKia    G    T        0      0        2 
  13  chr13_16412741     AOna    G    T        0      0        2 
  13  chr13_16412741     ASom    G    T        0      0        2 
  13  chr13_16412741     HCab    G    T      0.5      1        2 
  13  chr13_16412741     HPrz    G    T        1      2        2 
  13  chr13_16412741     ZBoe    G    T        0      0        2 
  13  chr13_16412741     ZGre    G    T        0      0        2 
  13  chr13_16412741     ZHar    G    T        0      0        2 
  13  chr13_16412741   Sample    G    T        0      0        2 
  13  chr13_16421391     AAsi    G    C        0      0        2 
  13  chr13_16421391     AKia    G    C        0      0        2 
  13  chr13_16421391     AOna    G    C        0      0        2 
  13  chr13_16421391     ASom    G    C        0      0        2 
  13  chr13_16421391     HCab    G    C        1      2        2 
  13  chr13_16421391     HPrz    G    C        1      2        2 
  13  chr13_16421391     ZBoe    G    C        0      0        2 
  13  chr13_16421391     ZGre    G    C        0      0        2 
  13  chr13_16421391     ZHar    G    C        0      0        2 
  13  chr13_16421391   Sample    G    C        0      0        2 
  13  chr13_16433191     AAsi    T    A        0      0        2 
  13  chr13_16433191     AKia    T    A        0      0        2 
  13  chr13_16433191     AOna    T    A        0      0        2 
  13  chr13_16433191     ASom    T    A        0      0        2 
  13  chr13_16433191     HCab    T    A        1      2        2 
  13  chr13_16433191     HPrz    T    A        1      2        2 
  13  chr13_16433191     ZBoe    T    A        0      0        2 
  13  chr13_16433191     ZGre    T    A        0      0        2 
  13  chr13_16433191     ZHar    T    A        0      0        2 
  13  chr13_16433191   Sample    T    A        0      0        2 
  13  chr13_16452677     AAsi    C    G        0      0        2 
  13  chr13_16452677     AKia    C    G        1      2        2 
  13  chr13_16452677     AOna    C    G      0.5      1        2 
  13  chr13_16452677     ASom    C    G        0      0        2 
  13  chr13_16452677     HCab    C    G        0      0        2 
  13  chr13_16452677     HPrz    C    G        0      0        2 
  13  chr13_16452677     ZBoe    C    G        0      0        2 
  13  chr13_16452677     ZGre    C    G        0      0        2 
  13  chr13_16452677     ZHar    C    G        0      0        2 
  13  chr13_16452677   Sample    C    G        0      0        2 
  13  chr13_16460163     AAsi    G    T        0      0        2 
  13  chr13_16460163     AKia    G    T        0      0        2 
  13  chr13_16460163     AOna    G    T        0      0        2 
  13  chr13_16460163     ASom    G    T        0      0        2 
  13  chr13_16460163     HCab    G    T        0      0        2 
  13  chr13_16460163     HPrz    G    T        0      0        2 
  13  chr13_16460163     ZBoe    G    T        0      0        2 
  13  chr13_16460163     ZGre    G    T        0      0        2 
  13  chr13_16460163     ZHar    G    T        1      2        2 
  13  chr13_16460163   Sample    G    T        0      0        2 
  13  chr13_16463916     AAsi    G    T        0      0        2 
  13  chr13_16463916     AKia    G    T        0      0        2 
  13  chr13_16463916     AOna    G    T        0      0        2 
  13  chr13_16463916     ASom    G    T        0      0        2 
  13  chr13_16463916     HCab    G    T        0      0        2 
  13  chr13_16463916     HPrz    G    T        0      0        2 
  13  chr13_16463916     ZBoe    G    T      0.5      1        2 
  13  chr13_16463916     ZGre    G    T        0      0        2 
  13  chr13_16463916     ZHar    G    T        0      0        2 
  13  chr13_16463916   Sample    G    T        0      0        2 
  13  chr13_16473676     AAsi    G    T        0      0        2 
  13  chr13_16473676     AKia    G    T        0      0        2 
  13  chr13_16473676     AOna    G    T        0      0        2 
  13  chr13_16473676     ASom    G    T        0      0        2 
  13  chr13_16473676     HCab    G    T        0      0        2 
  13  chr13_16473676     HPrz    G    T        0      0        2 
  13  chr13_16473676     ZBoe    G    T        1      2        2 
  13  chr13_16473676     ZGre    G    T        0      0        2 
  13  chr13_16473676     ZHar    G    T        0      0        2 
  13  chr13_16473676   Sample    G    T        0      0        2 
  13  chr13_16478689     AAsi    G    C        0      0        2 
  13  chr13_16478689     AKia    G    C        0      0        2 
  13  chr13_16478689     AOna    G    C        0      0        2 
  13  chr13_16478689     ASom    G    C        0      0        2 
  13  chr13_16478689     HCab    G    C        1      2        2 
  13  chr13_16478689     HPrz    G    C        1      2        2 
  13  chr13_16478689     ZBoe    G    C        0      0        2 
  13  chr13_16478689     ZGre    G    C        0      0        2 
  13  chr13_16478689     ZHar    G    C        0      0        2 
  13  chr13_16478689   Sample    G    C        0      0        2 
  13  chr13_16504290     AAsi    T    G        0      0        2 
  13  chr13_16504290     AKia    T    G        0      0        2 
  13  chr13_16504290     AOna    T    G        0      0        2 
  13  chr13_16504290     ASom    T    G        0      0        2 
  13  chr13_16504290     HCab    T    G        1      2        2 
  13  chr13_16504290     HPrz    T    G        1      2        2 
  13  chr13_16504290     ZBoe    T    G        0      0        2 
  13  chr13_16504290     ZGre    T    G        0      0        2 
  13  chr13_16504290     ZHar    T    G        0      0        2 
  13  chr13_16504290   Sample    T    G        0      0        2 
  13  chr13_16523119     AAsi    G    C        0      0        2 
  13  chr13_16523119     AKia    G    C        0      0        2 
  13  chr13_16523119     AOna    G    C        0      0        2 
  13  chr13_16523119     ASom    G    C        0      0        2 
  13  chr13_16523119     HCab    G    C        0      0        2 
  13  chr13_16523119     HPrz    G    C        0      0        2 
  13  chr13_16523119     ZBoe    G    C        0      0        2 
  13  chr13_16523119     ZGre    G    C        0      0        2 
  13  chr13_16523119     ZHar    G    C      0.5      1        2 
  13  chr13_16523119   Sample    G    C        0      0        2 
  13  chr13_16523538     AAsi    C    A        0      0        2 
  13  chr13_16523538     AKia    C    A        0      0        2 
  13  chr13_16523538     AOna    C    A        0      0        2 
  13  chr13_16523538     ASom    C    A        0      0        2 
  13  chr13_16523538     HCab    C    A        1      2        2 
  13  chr13_16523538     HPrz    C    A        1      2        2 
  13  chr13_16523538     ZBoe    C    A        0      0        2 
  13  chr13_16523538     ZGre    C    A        0      0        2 
  13  chr13_16523538     ZHar    C    A        0      0        2 
  13  chr13_16523538   Sample    C    A        0      0        2 
  13  chr13_16535446     AAsi    G    C        0      0        2 
  13  chr13_16535446     AKia    G    C        0      0        2 
  13  chr13_16535446     AOna    G    C        0      0        2 
  13  chr13_16535446     ASom    G    C        0      0        2 
  13  chr13_16535446     HCab    G    C        0      0        2 
  13  chr13_16535446     HPrz    G    C        0      0        2 
  13  chr13_16535446     ZBoe    G    C        0      0        2 
  13  chr13_16535446     ZGre    G    C        0      0        2 
  13  chr13_16535446     ZHar    G    C      0.5      1        2 
  13  chr13_16535446   Sample    G    C        0      0        2 
  13  chr13_16549642     AAsi    G    C        0      0        2 
  13  chr13_16549642     AKia    G    C        0      0        2 
  13  chr13_16549642     AOna    G    C      0.5      1        2 
  13  chr13_16549642     ASom    G    C        0      0        2 
  13  chr13_16549642     HCab    G    C        0      0        2 
  13  chr13_16549642     HPrz    G    C        0      0        2 
  13  chr13_16549642     ZBoe    G    C        0      0        2 
  13  chr13_16549642     ZGre    G    C        0      0        2 
  13  chr13_16549642     ZHar    G    C        0      0        2 
  13  chr13_16549642   Sample    G    C        0      0        2 
  13  chr13_16550354     AAsi    A    T        0      0        2 
  13  chr13_16550354     AKia    A    T        0      0        2 
  13  chr13_16550354     AOna    A    T        0      0        2 
  13  chr13_16550354     ASom    A    T        0      0        2 
  13  chr13_16550354     HCab    A    T        1      2        2 
  13  chr13_16550354     HPrz    A    T        1      2        2 
  13  chr13_16550354     ZBoe    A    T        0      0        2 
  13  chr13_16550354     ZGre    A    T        0      0        2 
  13  chr13_16550354     ZHar    A    T        0      0        2 
  13  chr13_16550354   Sample    A    T        0      0        2 
  13  chr13_16565612     AAsi    T    G        0      0        2 
  13  chr13_16565612     AKia    T    G        0      0        2 
  13  chr13_16565612     AOna    T    G      0.5      1        2 
  13  chr13_16565612     ASom    T    G        0      0        2 
  13  chr13_16565612     HCab    T    G        0      0        2 
  13  chr13_16565612     HPrz    T    G        0      0        2 
  13  chr13_16565612     ZBoe    T    G        0      0        2 
  13  chr13_16565612     ZGre    T    G        0      0        2 
  13  chr13_16565612     ZHar    T    G        0      0        2 
  13  chr13_16565612   Sample    T    G        0      0        2 
  13  chr13_16569629     AAsi    T    G        0      0        2 
  13  chr13_16569629     AKia    T    G        0      0        2 
  13  chr13_16569629     AOna    T    G        0      0        2 
  13  chr13_16569629     ASom    T    G        0      0        2 
  13  chr13_16569629     HCab    T    G        0      0        2 
  13  chr13_16569629     HPrz    T    G        0      0        2 
  13  chr13_16569629     ZBoe    T    G        1      2        2 
  13  chr13_16569629     ZGre    T    G        0      0        2 
  13  chr13_16569629     ZHar    T    G        0      0        2 
  13  chr13_16569629   Sample    T    G        0      0        2 
  13  chr13_16583556     AAsi    T    A        0      0        2 
  13  chr13_16583556     AKia    T    A        0      0        2 
  13  chr13_16583556     AOna    T    A        0      0        2 
  13  chr13_16583556     ASom    T    A      0.5      1        2 
  13  chr13_16583556     HCab    T    A        0      0        2 
  13  chr13_16583556     HPrz    T    A        0      0        2 
  13  chr13_16583556     ZBoe    T    A        0      0        2 
  13  chr13_16583556     ZGre    T    A        0      0        2 
  13  chr13_16583556     ZHar    T    A        0      0        2 
  13  chr13_16583556   Sample    T    A        0      0        2 
  13  chr13_16610355     AAsi    T    A      0.5      1        2 
  13  chr13_16610355     AKia    T    A        0      0        2 
  13  chr13_16610355     AOna    T    A        0      0        2 
  13  chr13_16610355     ASom    T    A        0      0        2 
  13  chr13_16610355     HCab    T    A        0      0        2 
  13  chr13_16610355     HPrz    T    A        0      0        2 
  13  chr13_16610355     ZBoe    T    A        0      0        2 
  13  chr13_16610355     ZGre    T    A        0      0        2 
  13  chr13_16610355     ZHar    T    A        0      0        2 
  13  chr13_16610355   Sample    T    A        0      0        2 
  13  chr13_16653618     AAsi    G    T        0      0        2 
  13  chr13_16653618     AKia    G    T        0      0        2 
  13  chr13_16653618     AOna    G    T        0      0        2 
  13  chr13_16653618     ASom    G    T        0      0        2 
  13  chr13_16653618     HCab    G    T        0      0        2 
  13  chr13_16653618     HPrz    G    T        0      0        2 
  13  chr13_16653618     ZBoe    G    T        0      0        2 
  13  chr13_16653618     ZGre    G    T        0      0        2 
  13  chr13_16653618     ZHar    G    T      0.5      1        2 
  13  chr13_16653618   Sample    G    T        0      0        2 
  13  chr13_16679566     AAsi    T    G        0      0        2 
  13  chr13_16679566     AKia    T    G        0      0        2 
  13  chr13_16679566     AOna    T    G      0.5      1        2 
  13  chr13_16679566     ASom    T    G        0      0        2 
  13  chr13_16679566     HCab    T    G        0      0        2 
  13  chr13_16679566     HPrz    T    G        0      0        2 
  13  chr13_16679566     ZBoe    T    G        0      0        2 
  13  chr13_16679566     ZGre    T    G        0      0        2 
  13  chr13_16679566     ZHar    T    G        0      0        2 
  13  chr13_16679566   Sample    T    G        0      0        2 
  13  chr13_16682311     AAsi    G    C        0      0        2 
  13  chr13_16682311     AKia    G    C        0      0        2 
  13  chr13_16682311     AOna    G    C        0      0        2 
  13  chr13_16682311     ASom    G    C        0      0        2 
  13  chr13_16682311     HCab    G    C        0      0        2 
  13  chr13_16682311     HPrz    G    C        0      0        2 
  13  chr13_16682311     ZBoe    G    C        0      0        2 
  13  chr13_16682311     ZGre    G    C      0.5      1        2 
  13  chr13_16682311     ZHar    G    C        0      0        2 
  13  chr13_16682311   Sample    G    C        0      0        2 
  13  chr13_16687829     AAsi    A    C        0      0        2 
  13  chr13_16687829     AKia    A    C        0      0        2 
  13  chr13_16687829     AOna    A    C        0      0        2 
  13  chr13_16687829     ASom    A    C        0      0        2 
  13  chr13_16687829     HCab    A    C        1      2        2 
  13  chr13_16687829     HPrz    A    C      0.5      1        2 
  13  chr13_16687829     ZBoe    A    C        0      0        2 
  13  chr13_16687829     ZGre    A    C        0      0        2 
  13  chr13_16687829     ZHar    A    C        0      0        2 
  13  chr13_16687829   Sample    A    C        0      0        2 
  13  chr13_16694892     AAsi    T    G        0      0        2 
  13  chr13_16694892     AKia    T    G        0      0        2 
  13  chr13_16694892     AOna    T    G        0      0        2 
  13  chr13_16694892     ASom    T    G      0.5      1        2 
  13  chr13_16694892     HCab    T    G        0      0        2 
  13  chr13_16694892     HPrz    T    G        0      0        2 
  13  chr13_16694892     ZBoe    T    G        0      0        2 
  13  chr13_16694892     ZGre    T    G        0      0        2 
  13  chr13_16694892     ZHar    T    G        0      0        2 
  13  chr13_16694892   Sample    T    G        0      0        2 
  13  chr13_16697563     AAsi    A    T        0      0        2 
  13  chr13_16697563     AKia    A    T        0      0        2 
  13  chr13_16697563     AOna    A    T        0      0        2 
  13  chr13_16697563     ASom    A    T        0      0        2 
  13  chr13_16697563     HCab    A    T        0      0        2 
  13  chr13_16697563     HPrz    A    T        0      0        2 
  13  chr13_16697563     ZBoe    A    T        0      0        2 
  13  chr13_16697563     ZGre    A    T        0      0        2 
  13  chr13_16697563     ZHar    A    T      0.5      1        2 
  13  chr13_16697563   Sample    A    T        0      0        2 
  13  chr13_16703768     AAsi    G    C        0      0        2 
  13  chr13_16703768     AKia    G    C        0      0        2 
  13  chr13_16703768     AOna    G    C      0.5      1        2 
  13  chr13_16703768     ASom    G    C        0      0        2 
  13  chr13_16703768     HCab    G    C        0      0        2 
  13  chr13_16703768     HPrz    G    C        0      0        2 
  13  chr13_16703768     ZBoe    G    C        0      0        2 
  13  chr13_16703768     ZGre    G    C        0      0        2 
  13  chr13_16703768     ZHar    G    C        0      0        2 
  13  chr13_16703768   Sample    G    C        0      0        2 
  13  chr13_16745350     AAsi    C    A        0      0        2 
  13  chr13_16745350     AKia    C    A        0      0        2 
  13  chr13_16745350     AOna    C    A        0      0        2 
  13  chr13_16745350     ASom    C    A        0      0        2 
  13  chr13_16745350     HCab    C    A        0      0        2 
  13  chr13_16745350     HPrz    C    A        0      0        2 
  13  chr13_16745350     ZBoe    C    A        0      0        2 
  13  chr13_16745350     ZGre    C    A        1      2        2 
  13  chr13_16745350     ZHar    C    A        1      2        2 
  13  chr13_16745350   Sample    C    A        0      0        2 
  13  chr13_16787468     AAsi    G    T        0      0        2 
  13  chr13_16787468     AKia    G    T        0      0        2 
  13  chr13_16787468     AOna    G    T        0      0        2 
  13  chr13_16787468     ASom    G    T        0      0        2 
  13  chr13_16787468     HCab    G    T      0.5      1        2 
  13  chr13_16787468     HPrz    G    T        1      2        2 
  13  chr13_16787468     ZBoe    G    T        0      0        2 
  13  chr13_16787468     ZGre    G    T        0      0        2 
  13  chr13_16787468     ZHar    G    T        0      0        2 
  13  chr13_16787468   Sample    G    T        0      0        2 
  13  chr13_16793195     AAsi    T    A        0      0        2 
  13  chr13_16793195     AKia    T    A        0      0        2 
  13  chr13_16793195     AOna    T    A      0.5      1        2 
  13  chr13_16793195     ASom    T    A        0      0        2 
  13  chr13_16793195     HCab    T    A        0      0        2 
  13  chr13_16793195     HPrz    T    A        0      0        2 
  13  chr13_16793195     ZBoe    T    A        0      0        2 
  13  chr13_16793195     ZGre    T    A        0      0        2 
  13  chr13_16793195     ZHar    T    A        0      0        2 
  13  chr13_16793195   Sample    T    A        0      0        2 
  13  chr13_16799010     AAsi    A    C        0      0        2 
  13  chr13_16799010     AKia    A    C      0.5      1        2 
  13  chr13_16799010     AOna    A    C        0      0        2 
  13  chr13_16799010     ASom    A    C        0      0        2 
  13  chr13_16799010     HCab    A    C        0      0        2 
  13  chr13_16799010     HPrz    A    C        0      0        2 
  13  chr13_16799010     ZBoe    A    C        0      0        2 
  13  chr13_16799010     ZGre    A    C        0      0        2 
  13  chr13_16799010     ZHar    A    C        0      0        2 
  13  chr13_16799010   Sample    A    C        0      0        2 
  13  chr13_16801871     AAsi    T    A        0      0        2 
  13  chr13_16801871     AKia    T    A        0      0        2 
  13  chr13_16801871     AOna    T    A        0      0        2 
  13  chr13_16801871     ASom    T    A        0      0        2 
  13  chr13_16801871     HCab    T    A        1      2        2 
  13  chr13_16801871     HPrz    T    A        1      2        2 
  13  chr13_16801871     ZBoe    T    A        0      0        2 
  13  chr13_16801871     ZGre    T    A        0      0        2 
  13  chr13_16801871     ZHar    T    A        0      0        2 
  13  chr13_16801871   Sample    T    A        0      0        2 
  13  chr13_16806591     AAsi    G    C        0      0        2 
  13  chr13_16806591     AKia    G    C        0      0        2 
  13  chr13_16806591     AOna    G    C        0      0        2 
  13  chr13_16806591     ASom    G    C        1      2        2 
  13  chr13_16806591     HCab    G    C        0      0        2 
  13  chr13_16806591     HPrz    G    C        0      0        2 
  13  chr13_16806591     ZBoe    G    C        0      0        2 
  13  chr13_16806591     ZGre    G    C        0      0        2 
  13  chr13_16806591     ZHar    G    C        0      0        2 
  13  chr13_16806591   Sample    G    C        0      0        2 
  13  chr13_16808576     AAsi    T    A        0      0        2 
  13  chr13_16808576     AKia    T    A        0      0        2 
  13  chr13_16808576     AOna    T    A      0.5      1        2 
  13  chr13_16808576     ASom    T    A        0      0        2 
  13  chr13_16808576     HCab    T    A        0      0        2 
  13  chr13_16808576     HPrz    T    A        0      0        2 
  13  chr13_16808576     ZBoe    T    A        0      0        2 
  13  chr13_16808576     ZGre    T    A        0      0        2 
  13  chr13_16808576     ZHar    T    A        0      0        2 
  13  chr13_16808576   Sample    T    A        0      0        2 
  13  chr13_16813141     AAsi    C    G        0      0        2 
  13  chr13_16813141     AKia    C    G        0      0        2 
  13  chr13_16813141     AOna    C    G        0      0        2 
  13  chr13_16813141     ASom    C    G        0      0        2 
  13  chr13_16813141     HCab    C    G        0      0        2 
  13  chr13_16813141     HPrz    C    G        0      0        2 
  13  chr13_16813141     ZBoe    C    G        0      0        2 
  13  chr13_16813141     ZGre    C    G        0      0        2 
  13  chr13_16813141     ZHar    C    G      0.5      1        2 
  13  chr13_16813141   Sample    C    G        0      0        2 
  13  chr13_16827823     AAsi    G    C        0      0        2 
  13  chr13_16827823     AKia    G    C        1      2        2 
  13  chr13_16827823     AOna    G    C        1      2        2 
  13  chr13_16827823     ASom    G    C        0      0        2 
  13  chr13_16827823     HCab    G    C        0      0        2 
  13  chr13_16827823     HPrz    G    C        0      0        2 
  13  chr13_16827823     ZBoe    G    C        0      0        2 
  13  chr13_16827823     ZGre    G    C        0      0        2 
  13  chr13_16827823     ZHar    G    C        0      0        2 
  13  chr13_16827823   Sample    G    C        0      0        2 
  13  chr13_16829322     AAsi    A    T        0      0        2 
  13  chr13_16829322     AKia    A    T        0      0        2 
  13  chr13_16829322     AOna    A    T        0      0        2 
  13  chr13_16829322     ASom    A    T        0      0        2 
  13  chr13_16829322     HCab    A    T        0      0        2 
  13  chr13_16829322     HPrz    A    T        0      0        2 
  13  chr13_16829322     ZBoe    A    T        1      2        2 
  13  chr13_16829322     ZGre    A    T        0      0        2 
  13  chr13_16829322     ZHar    A    T        1      2        2 
  13  chr13_16829322   Sample    A    T        0      0        2 
  13  chr13_16847028     AAsi    C    G        0      0        2 
  13  chr13_16847028     AKia    C    G        0      0        2 
  13  chr13_16847028     AOna    C    G        0      0        2 
  13  chr13_16847028     ASom    C    G        0      0        2 
  13  chr13_16847028     HCab    C    G        0      0        2 
  13  chr13_16847028     HPrz    C    G        0      0        2 
  13  chr13_16847028     ZBoe    C    G        0      0        2 
  13  chr13_16847028     ZGre    C    G        1      2        2 
  13  chr13_16847028     ZHar    C    G        0      0        2 
  13  chr13_16847028   Sample    C    G        0      0        2 
  13  chr13_16848723     AAsi    T    A        0      0        2 
  13  chr13_16848723     AKia    T    A        0      0        2 
  13  chr13_16848723     AOna    T    A        0      0        2 
  13  chr13_16848723     ASom    T    A        0      0        2 
  13  chr13_16848723     HCab    T    A        0      0        2 
  13  chr13_16848723     HPrz    T    A        0      0        2 
  13  chr13_16848723     ZBoe    T    A      0.5      1        2 
  13  chr13_16848723     ZGre    T    A        0      0        2 
  13  chr13_16848723     ZHar    T    A        0      0        2 
  13  chr13_16848723   Sample    T    A        0      0        2 
  13  chr13_16865336     AAsi    A    C        1      2        2 
  13  chr13_16865336     AKia    A    C        0      0        2 
  13  chr13_16865336     AOna    A    C        0      0        2 
  13  chr13_16865336     ASom    A    C        1      2        2 
  13  chr13_16865336     HCab    A    C        0      0        2 
  13  chr13_16865336     HPrz    A    C        0      0        2 
  13  chr13_16865336     ZBoe    A    C        0      0        2 
  13  chr13_16865336     ZGre    A    C        0      0        2 
  13  chr13_16865336     ZHar    A    C        0      0        2 
  13  chr13_16865336   Sample    A    C        1      2        2 
  13  chr13_16868523     AAsi    T    G        0      0        2 
  13  chr13_16868523     AKia    T    G        0      0        2 
  13  chr13_16868523     AOna    T    G        0      0        2 
  13  chr13_16868523     ASom    T    G        0      0        2 
  13  chr13_16868523     HCab    T    G        0      0        2 
  13  chr13_16868523     HPrz    T    G        0      0        2 
  13  chr13_16868523     ZBoe    T    G      0.5      1        2 
  13  chr13_16868523     ZGre    T    G        0      0        2 
  13  chr13_16868523     ZHar    T    G        0      0        2 
  13  chr13_16868523   Sample    T    G        0      0        2 
  13  chr13_16893778     AAsi    A    C        0      0        2 
  13  chr13_16893778     AKia    A    C        0      0        2 
  13  chr13_16893778     AOna    A    C        0      0        2 
  13  chr13_16893778     ASom    A    C        0      0        2 
  13  chr13_16893778     HCab    A    C        1      2        2 
  13  chr13_16893778     HPrz    A    C        1      2        2 
  13  chr13_16893778     ZBoe    A    C        0      0        2 
  13  chr13_16893778     ZGre    A    C        0      0        2 
  13  chr13_16893778     ZHar    A    C        0      0        2 
  13  chr13_16893778   Sample    A    C        0      0        2 
  13  chr13_16899499     AAsi    A    T        0      0        2 
  13  chr13_16899499     AKia    A    T        0      0        2 
  13  chr13_16899499     AOna    A    T        0      0        2 
  13  chr13_16899499     ASom    A    T      0.5      1        2 
  13  chr13_16899499     HCab    A    T        0      0        2 
  13  chr13_16899499     HPrz    A    T        0      0        2 
  13  chr13_16899499     ZBoe    A    T        0      0        2 
  13  chr13_16899499     ZGre    A    T        0      0        2 
  13  chr13_16899499     ZHar    A    T        0      0        2 
  13  chr13_16899499   Sample    A    T        0      0        2 
  13  chr13_16948934     AAsi    C    A        0      0        2 
  13  chr13_16948934     AKia    C    A        0      0        2 
  13  chr13_16948934     AOna    C    A        0      0        2 
  13  chr13_16948934     ASom    C    A      0.5      1        2 
  13  chr13_16948934     HCab    C    A        0      0        2 
  13  chr13_16948934     HPrz    C    A        0      0        2 
  13  chr13_16948934     ZBoe    C    A        0      0        2 
  13  chr13_16948934     ZGre    C    A        0      0        2 
  13  chr13_16948934     ZHar    C    A        0      0        2 
  13  chr13_16948934   Sample    C    A        0      0        2 
  13  chr13_16975530     AAsi    A    C        0      0        2 
  13  chr13_16975530     AKia    A    C        0      0        2 
  13  chr13_16975530     AOna    A    C        0      0        2 
  13  chr13_16975530     ASom    A    C        0      0        2 
  13  chr13_16975530     HCab    A    C        0      0        2 
  13  chr13_16975530     HPrz    A    C        0      0        2 
  13  chr13_16975530     ZBoe    A    C      0.5      1        2 
  13  chr13_16975530     ZGre    A    C        0      0        2 
  13  chr13_16975530     ZHar    A    C        0      0        2 
  13  chr13_16975530   Sample    A    C        0      0        2 
  13  chr13_16976464     AAsi    C    A        0      0        2 
  13  chr13_16976464     AKia    C    A        0      0        2 
  13  chr13_16976464     AOna    C    A        0      0        2 
  13  chr13_16976464     ASom    C    A        0      0        2 
  13  chr13_16976464     HCab    C    A        0      0        2 
  13  chr13_16976464     HPrz    C    A        0      0        2 
  13  chr13_16976464     ZBoe    C    A      0.5      1        2 
  13  chr13_16976464     ZGre    C    A        0      0        2 
  13  chr13_16976464     ZHar    C    A        0      0        2 
  13  chr13_16976464   Sample    C    A        0      0        2 
  13  chr13_16980726     AAsi    A    C        0      0        2 
  13  chr13_16980726     AKia    A    C        0      0        2 
  13  chr13_16980726     AOna    A    C        0      0        2 
  13  chr13_16980726     ASom    A    C        0      0        2 
  13  chr13_16980726     HCab    A    C        1      2        2 
  13  chr13_16980726     HPrz    A    C        1      2        2 
  13  chr13_16980726     ZBoe    A    C        0      0        2 
  13  chr13_16980726     ZGre    A    C        0      0        2 
  13  chr13_16980726     ZHar    A    C        0      0        2 
  13  chr13_16980726   Sample    A    C        0      0        2 
  13  chr13_16996951     AAsi    G    C        0      0        2 
  13  chr13_16996951     AKia    G    C        0      0        2 
  13  chr13_16996951     AOna    G    C        0      0        2 
  13  chr13_16996951     ASom    G    C        0      0        2 
  13  chr13_16996951     HCab    G    C        0      0        2 
  13  chr13_16996951     HPrz    G    C        0      0        2 
  13  chr13_16996951     ZBoe    G    C        1      2        2 
  13  chr13_16996951     ZGre    G    C        0      0        2 
  13  chr13_16996951     ZHar    G    C        0      0        2 
  13  chr13_16996951   Sample    G    C        0      0        2 
  13  chr13_17016633     AAsi    T    G        0      0        2 
  13  chr13_17016633     AKia    T    G        0      0        2 
  13  chr13_17016633     AOna    T    G        0      0        2 
  13  chr13_17016633     ASom    T    G        0      0        2 
  13  chr13_17016633     HCab    T    G        0      0        2 
  13  chr13_17016633     HPrz    T    G        0      0        2 
  13  chr13_17016633     ZBoe    T    G      0.5      1        2 
  13  chr13_17016633     ZGre    T    G        0      0        2 
  13  chr13_17016633     ZHar    T    G        1      2        2 
  13  chr13_17016633   Sample    T    G        0      0        2 
  13  chr13_17022382     AAsi    A    C        0      0        2 
  13  chr13_17022382     AKia    A    C        0      0        2 
  13  chr13_17022382     AOna    A    C        0      0        2 
  13  chr13_17022382     ASom    A    C        0      0        2 
  13  chr13_17022382     HCab    A    C        1      2        2 
  13  chr13_17022382     HPrz    A    C        1      2        2 
  13  chr13_17022382     ZBoe    A    C        0      0        2 
  13  chr13_17022382     ZGre    A    C        0      0        2 
  13  chr13_17022382     ZHar    A    C        0      0        2 
  13  chr13_17022382   Sample    A    C        0      0        2 
  13  chr13_17036332     AAsi    G    C        1      2        2 
  13  chr13_17036332     AKia    G    C        0      0        2 
  13  chr13_17036332     AOna    G    C        0      0        2 
  13  chr13_17036332     ASom    G    C        0      0        2 
  13  chr13_17036332     HCab    G    C        0      0        2 
  13  chr13_17036332     HPrz    G    C        0      0        2 
  13  chr13_17036332     ZBoe    G    C        0      0        2 
  13  chr13_17036332     ZGre    G    C        0      0        2 
  13  chr13_17036332     ZHar    G    C        0      0        2 
  13  chr13_17036332   Sample    G    C        1      2        2 
  13  chr13_17042065     AAsi    C    G        0      0        2 
  13  chr13_17042065     AKia    C    G        0      0        2 
  13  chr13_17042065     AOna    C    G        0      0        2 
  13  chr13_17042065     ASom    C    G        0      0        2 
  13  chr13_17042065     HCab    C    G        0      0        2 
  13  chr13_17042065     HPrz    C    G        0      0        2 
  13  chr13_17042065     ZBoe    C    G      0.5      1        2 
  13  chr13_17042065     ZGre    C    G        0      0        2 
  13  chr13_17042065     ZHar    C    G        0      0        2 
  13  chr13_17042065   Sample    C    G        0      0        2 
  13  chr13_17043958     AAsi    A    C        0      0        2 
  13  chr13_17043958     AKia    A    C        1      2        2 
  13  chr13_17043958     AOna    A    C      0.5      1        2 
  13  chr13_17043958     ASom    A    C        0      0        2 
  13  chr13_17043958     HCab    A    C        0      0        2 
  13  chr13_17043958     HPrz    A    C        0      0        2 
  13  chr13_17043958     ZBoe    A    C        0      0        2 
  13  chr13_17043958     ZGre    A    C        0      0        2 
  13  chr13_17043958     ZHar    A    C        0      0        2 
  13  chr13_17043958   Sample    A    C        0      0        2 
  13  chr13_17050033     AAsi    A    C        0      0        2 
  13  chr13_17050033     AKia    A    C        0      0        2 
  13  chr13_17050033     AOna    A    C        0      0        2 
  13  chr13_17050033     ASom    A    C        0      0        2 
  13  chr13_17050033     HCab    A    C        0      0        2 
  13  chr13_17050033     HPrz    A    C        0      0        2 
  13  chr13_17050033     ZBoe    A    C      0.5      1        2 
  13  chr13_17050033     ZGre    A    C        0      0        2 
  13  chr13_17050033     ZHar    A    C        0      0        2 
  13  chr13_17050033   Sample    A    C        0      0        2 
  13  chr13_17103037     AAsi    T    G        0      0        2 
  13  chr13_17103037     AKia    T    G      0.5      1        2 
  13  chr13_17103037     AOna    T    G        1      2        2 
  13  chr13_17103037     ASom    T    G        0      0        2 
  13  chr13_17103037     HCab    T    G        0      0        2 
  13  chr13_17103037     HPrz    T    G        0      0        2 
  13  chr13_17103037     ZBoe    T    G        0      0        2 
  13  chr13_17103037     ZGre    T    G        0      0        2 
  13  chr13_17103037     ZHar    T    G        0      0        2 
  13  chr13_17103037   Sample    T    G        0      0        2 
  13  chr13_17154509     AAsi    G    T        0      0        2 
  13  chr13_17154509     AKia    G    T        0      0        2 
  13  chr13_17154509     AOna    G    T        0      0        2 
  13  chr13_17154509     ASom    G    T        0      0        2 
  13  chr13_17154509     HCab    G    T        1      2        2 
  13  chr13_17154509     HPrz    G    T        1      2        2 
  13  chr13_17154509     ZBoe    G    T        0      0        2 
  13  chr13_17154509     ZGre    G    T        0      0        2 
  13  chr13_17154509     ZHar    G    T        0      0        2 
  13  chr13_17154509   Sample    G    T        0      0        2 
  13  chr13_17162122     AAsi    C    G        0      0        2 
  13  chr13_17162122     AKia    C    G        0      0        2 
  13  chr13_17162122     AOna    C    G      0.5      1        2 
  13  chr13_17162122     ASom    C    G        0      0        2 
  13  chr13_17162122     HCab    C    G        0      0        2 
  13  chr13_17162122     HPrz    C    G        0      0        2 
  13  chr13_17162122     ZBoe    C    G        0      0        2 
  13  chr13_17162122     ZGre    C    G        0      0        2 
  13  chr13_17162122     ZHar    C    G        0      0        2 
  13  chr13_17162122   Sample    C    G        0      0        2 
  13  chr13_17179888     AAsi    G    T        0      0        2 
  13  chr13_17179888     AKia    G    T        0      0        2 
  13  chr13_17179888     AOna    G    T        1      2        2 
  13  chr13_17179888     ASom    G    T        0      0        2 
  13  chr13_17179888     HCab    G    T        0      0        2 
  13  chr13_17179888     HPrz    G    T        0      0        2 
  13  chr13_17179888     ZBoe    G    T        0      0        2 
  13  chr13_17179888     ZGre    G    T        0      0        2 
  13  chr13_17179888     ZHar    G    T        0      0        2 
  13  chr13_17179888   Sample    G    T        0      0        2 
  13  chr13_17190922     AAsi    G    T      0.5      1        2 
  13  chr13_17190922     AKia    G    T        0      0        2 
  13  chr13_17190922     AOna    G    T        0      0        2 
  13  chr13_17190922     ASom    G    T        0      0        2 
  13  chr13_17190922     HCab    G    T        0      0        2 
  13  chr13_17190922     HPrz    G    T        0      0        2 
  13  chr13_17190922     ZBoe    G    T        0      0        2 
  13  chr13_17190922     ZGre    G    T        0      0        2 
  13  chr13_17190922     ZHar    G    T        0      0        2 
  13  chr13_17190922   Sample    G    T        0      0        2 
  13  chr13_17191520     AAsi    G    C        0      0        2 
  13  chr13_17191520     AKia    G    C        0      0        2 
  13  chr13_17191520     AOna    G    C        0      0        2 
  13  chr13_17191520     ASom    G    C        0      0        2 
  13  chr13_17191520     HCab    G    C        1      2        2 
  13  chr13_17191520     HPrz    G    C        1      2        2 
  13  chr13_17191520     ZBoe    G    C        0      0        2 
  13  chr13_17191520     ZGre    G    C        0      0        2 
  13  chr13_17191520     ZHar    G    C        0      0        2 
  13  chr13_17191520   Sample    G    C        0      0        2 
  13  chr13_17235389     AAsi    G    C        1      2        2 
  13  chr13_17235389     AKia    G    C        0      0        2 
  13  chr13_17235389     AOna    G    C        0      0        2 
  13  chr13_17235389     ASom    G    C        1      2        2 
  13  chr13_17235389     HCab    G    C        0      0        2 
  13  chr13_17235389     HPrz    G    C        0      0        2 
  13  chr13_17235389     ZBoe    G    C        0      0        2 
  13  chr13_17235389     ZGre    G    C        0      0        2 
  13  chr13_17235389     ZHar    G    C        0      0        2 
  13  chr13_17235389   Sample    G    C        1      2        2 
  13  chr13_17236285     AAsi    C    G        0      0        2 
  13  chr13_17236285     AKia    C    G        0      0        2 
  13  chr13_17236285     AOna    C    G        0      0        2 
  13  chr13_17236285     ASom    C    G        0      0        2 
  13  chr13_17236285     HCab    C    G        0      0        2 
  13  chr13_17236285     HPrz    C    G        0      0        2 
  13  chr13_17236285     ZBoe    C    G        1      2        2 
  13  chr13_17236285     ZGre    C    G        1      2        2 
  13  chr13_17236285     ZHar    C    G        1      2        2 
  13  chr13_17236285   Sample    C    G        0      0        2 
  13  chr13_17248095     AAsi    G    C        0      0        2 
  13  chr13_17248095     AKia    G    C        0      0        2 
  13  chr13_17248095     AOna    G    C        0      0        2 
  13  chr13_17248095     ASom    G    C        0      0        2 
  13  chr13_17248095     HCab    G    C        0      0        2 
  13  chr13_17248095     HPrz    G    C        0      0        2 
  13  chr13_17248095     ZBoe    G    C        0      0        2 
  13  chr13_17248095     ZGre    G    C        0      0        2 
  13  chr13_17248095     ZHar    G    C      0.5      1        2 
  13  chr13_17248095   Sample    G    C        0      0        2 
  13  chr13_17251893     AAsi    C    G        0      0        2 
  13  chr13_17251893     AKia    C    G        0      0        2 
  13  chr13_17251893     AOna    C    G        0      0        2 
  13  chr13_17251893     ASom    C    G        0      0        2 
  13  chr13_17251893     HCab    C    G      0.5      1        2 
  13  chr13_17251893     HPrz    C    G        0      0        2 
  13  chr13_17251893     ZBoe    C    G        0      0        2 
  13  chr13_17251893     ZGre    C    G        0      0        2 
  13  chr13_17251893     ZHar    C    G        0      0        2 
  13  chr13_17251893   Sample    C    G        0      0        2 
  13  chr13_17266573     AAsi    A    C        0      0        2 
  13  chr13_17266573     AKia    A    C        0      0        2 
  13  chr13_17266573     AOna    A    C        0      0        2 
  13  chr13_17266573     ASom    A    C        0      0        2 
  13  chr13_17266573     HCab    A    C        0      0        2 
  13  chr13_17266573     HPrz    A    C        0      0        2 
  13  chr13_17266573     ZBoe    A    C      0.5      1        2 
  13  chr13_17266573     ZGre    A    C        0      0        2 
  13  chr13_17266573     ZHar    A    C        0      0        2 
  13  chr13_17266573   Sample    A    C        0      0        2 
  13  chr13_17345392     AAsi    G    T        0      0        2 
  13  chr13_17345392     AKia    G    T        0      0        2 
  13  chr13_17345392     AOna    G    T        0      0        2 
  13  chr13_17345392     ASom    G    T        1      2        2 
  13  chr13_17345392     HCab    G    T        0      0        2 
  13  chr13_17345392     HPrz    G    T        0      0        2 
  13  chr13_17345392     ZBoe    G    T        0      0        2 
  13  chr13_17345392     ZGre    G    T        0      0        2 
  13  chr13_17345392     ZHar    G    T        0      0        2 
  13  chr13_17345392   Sample    G    T        0      0        2 
  13  chr13_17345722     AAsi    T    A        0      0        2 
  13  chr13_17345722     AKia    T    A        0      0        2 
  13  chr13_17345722     AOna    T    A        0      0        2 
  13  chr13_17345722     ASom    T    A        0      0        2 
  13  chr13_17345722     HCab    T    A        0      0        2 
  13  chr13_17345722     HPrz    T    A      0.5      1        2 
  13  chr13_17345722     ZBoe    T    A        0      0        2 
  13  chr13_17345722     ZGre    T    A        0      0        2 
  13  chr13_17345722     ZHar    T    A        0      0        2 
  13  chr13_17345722   Sample    T    A        0      0        2 
  13  chr13_17351406     AAsi    C    G        0      0        2 
  13  chr13_17351406     AKia    C    G        0      0        2 
  13  chr13_17351406     AOna    C    G        0      0        2 
  13  chr13_17351406     ASom    C    G        0      0        2 
  13  chr13_17351406     HCab    C    G        0      0        2 
  13  chr13_17351406     HPrz    C    G        0      0        2 
  13  chr13_17351406     ZBoe    C    G        0      0        2 
  13  chr13_17351406     ZGre    C    G        0      0        2 
  13  chr13_17351406     ZHar    C    G        1      2        2 
  13  chr13_17351406   Sample    C    G        0      0        2 
  13  chr13_17386403     AAsi    C    G        0      0        2 
  13  chr13_17386403     AKia    C    G        0      0        2 
  13  chr13_17386403     AOna    C    G        0      0        2 
  13  chr13_17386403     ASom    C    G        0      0        2 
  13  chr13_17386403     HCab    C    G        0      0        2 
  13  chr13_17386403     HPrz    C    G        0      0        2 
  13  chr13_17386403     ZBoe    C    G      0.5      1        2 
  13  chr13_17386403     ZGre    C    G        0      0        2 
  13  chr13_17386403     ZHar    C    G        0      0        2 
  13  chr13_17386403   Sample    C    G        0      0        2 
  13  chr13_17390058     AAsi    C    A        0      0        2 
  13  chr13_17390058     AKia    C    A        0      0        2 
  13  chr13_17390058     AOna    C    A        0      0        2 
  13  chr13_17390058     ASom    C    A        0      0        2 
  13  chr13_17390058     HCab    C    A        1      2        2 
  13  chr13_17390058     HPrz    C    A        1      2        2 
  13  chr13_17390058     ZBoe    C    A        0      0        2 
  13  chr13_17390058     ZGre    C    A        0      0        2 
  13  chr13_17390058     ZHar    C    A        0      0        2 
  13  chr13_17390058   Sample    C    A        0      0        2 
  13  chr13_17391203     AAsi    A    C        0      0        2 
  13  chr13_17391203     AKia    A    C        0      0        2 
  13  chr13_17391203     AOna    A    C        0      0        2 
  13  chr13_17391203     ASom    A    C        0      0        2 
  13  chr13_17391203     HCab    A    C        0      0        2 
  13  chr13_17391203     HPrz    A    C        0      0        2 
  13  chr13_17391203     ZBoe    A    C        0      0        2 
  13  chr13_17391203     ZGre    A    C        0      0        2 
  13  chr13_17391203     ZHar    A    C        1      2        2 
  13  chr13_17391203   Sample    A    C        0      0        2 
  13  chr13_17391551     AAsi    T    G        0      0        2 
  13  chr13_17391551     AKia    T    G        0      0        2 
  13  chr13_17391551     AOna    T    G        0      0        2 
  13  chr13_17391551     ASom    T    G        0      0        2 
  13  chr13_17391551     HCab    T    G        1      2        2 
  13  chr13_17391551     HPrz    T    G        1      2        2 
  13  chr13_17391551     ZBoe    T    G        0      0        2 
  13  chr13_17391551     ZGre    T    G        0      0        2 
  13  chr13_17391551     ZHar    T    G        0      0        2 
  13  chr13_17391551   Sample    T    G        0      0        2 
  13  chr13_17489574     AAsi    C    G        0      0        2 
  13  chr13_17489574     AKia    C    G        0      0        2 
  13  chr13_17489574     AOna    C    G        0      0        2 
  13  chr13_17489574     ASom    C    G        0      0        2 
  13  chr13_17489574     HCab    C    G        0      0        2 
  13  chr13_17489574     HPrz    C    G        0      0        2 
  13  chr13_17489574     ZBoe    C    G      0.5      1        2 
  13  chr13_17489574     ZGre    C    G        1      2        2 
  13  chr13_17489574     ZHar    C    G        0      0        2 
  13  chr13_17489574   Sample    C    G        0      0        2 
  13  chr13_17490434     AAsi    G    C        0      0        2 
  13  chr13_17490434     AKia    G    C        0      0        2 
  13  chr13_17490434     AOna    G    C        0      0        2 
  13  chr13_17490434     ASom    G    C        0      0        2 
  13  chr13_17490434     HCab    G    C        0      0        2 
  13  chr13_17490434     HPrz    G    C        0      0        2 
  13  chr13_17490434     ZBoe    G    C      0.5      1        2 
  13  chr13_17490434     ZGre    G    C        0      0        2 
  13  chr13_17490434     ZHar    G    C        0      0        2 
  13  chr13_17490434   Sample    G    C        0      0        2 
  13  chr13_17497942     AAsi    C    G        0      0        2 
  13  chr13_17497942     AKia    C    G        0      0        2 
  13  chr13_17497942     AOna    C    G        0      0        2 
  13  chr13_17497942     ASom    C    G      0.5      1        2 
  13  chr13_17497942     HCab    C    G        0      0        2 
  13  chr13_17497942     HPrz    C    G        0      0        2 
  13  chr13_17497942     ZBoe    C    G        0      0        2 
  13  chr13_17497942     ZGre    C    G        0      0        2 
  13  chr13_17497942     ZHar    C    G        0      0        2 
  13  chr13_17497942   Sample    C    G        0      0        2 
  13  chr13_17506992     AAsi    C    G        0      0        2 
  13  chr13_17506992     AKia    C    G        0      0        2 
  13  chr13_17506992     AOna    C    G        0      0        2 
  13  chr13_17506992     ASom    C    G        0      0        2 
  13  chr13_17506992     HCab    C    G        1      2        2 
  13  chr13_17506992     HPrz    C    G        1      2        2 
  13  chr13_17506992     ZBoe    C    G        0      0        2 
  13  chr13_17506992     ZGre    C    G        0      0        2 
  13  chr13_17506992     ZHar    C    G        0      0        2 
  13  chr13_17506992   Sample    C    G        0      0        2 
  13  chr13_17546273     AAsi    A    C        0      0        2 
  13  chr13_17546273     AKia    A    C        0      0        2 
  13  chr13_17546273     AOna    A    C        0      0        2 
  13  chr13_17546273     ASom    A    C        0      0        2 
  13  chr13_17546273     HCab    A    C        1      2        2 
  13  chr13_17546273     HPrz    A    C        1      2        2 
  13  chr13_17546273     ZBoe    A    C        0      0        2 
  13  chr13_17546273     ZGre    A    C        0      0        2 
  13  chr13_17546273     ZHar    A    C        0      0        2 
  13  chr13_17546273   Sample    A    C        0      0        2 
  13  chr13_17567501     AAsi    A    C        0      0        2 
  13  chr13_17567501     AKia    A    C        0      0        2 
  13  chr13_17567501     AOna    A    C        0      0        2 
  13  chr13_17567501     ASom    A    C        0      0        2 
  13  chr13_17567501     HCab    A    C        0      0        2 
  13  chr13_17567501     HPrz    A    C        0      0        2 
  13  chr13_17567501     ZBoe    A    C        0      0        2 
  13  chr13_17567501     ZGre    A    C      0.5      1        2 
  13  chr13_17567501     ZHar    A    C        0      0        2 
  13  chr13_17567501   Sample    A    C        0      0        2 
  13  chr13_17578434     AAsi    A    C        0      0        2 
  13  chr13_17578434     AKia    A    C        0      0        2 
  13  chr13_17578434     AOna    A    C        0      0        2 
  13  chr13_17578434     ASom    A    C        0      0        2 
  13  chr13_17578434     HCab    A    C        1      2        2 
  13  chr13_17578434     HPrz    A    C        1      2        2 
  13  chr13_17578434     ZBoe    A    C        0      0        2 
  13  chr13_17578434     ZGre    A    C        0      0        2 
  13  chr13_17578434     ZHar    A    C        0      0        2 
  13  chr13_17578434   Sample    A    C        0      0        2 
  13  chr13_17590247     AAsi    T    G        0      0        2 
  13  chr13_17590247     AKia    T    G        0      0        2 
  13  chr13_17590247     AOna    T    G        0      0        2 
  13  chr13_17590247     ASom    T    G        0      0        2 
  13  chr13_17590247     HCab    T    G        0      0        2 
  13  chr13_17590247     HPrz    T    G        0      0        2 
  13  chr13_17590247     ZBoe    T    G        0      0        2 
  13  chr13_17590247     ZGre    T    G        0      0        2 
  13  chr13_17590247     ZHar    T    G        1      2        2 
  13  chr13_17590247   Sample    T    G        0      0        2 
  13  chr13_17612651     AAsi    A    C        0      0        2 
  13  chr13_17612651     AKia    A    C        0      0        2 
  13  chr13_17612651     AOna    A    C        0      0        2 
  13  chr13_17612651     ASom    A    C        0      0        2 
  13  chr13_17612651     HCab    A    C        0      0        2 
  13  chr13_17612651     HPrz    A    C        0      0        2 
  13  chr13_17612651     ZBoe    A    C        0      0        2 
  13  chr13_17612651     ZGre    A    C        1      2        2 
  13  chr13_17612651     ZHar    A    C        0      0        2 
  13  chr13_17612651   Sample    A    C        0      0        2 
  13  chr13_17615755     AAsi    A    C        0      0        2 
  13  chr13_17615755     AKia    A    C        0      0        2 
  13  chr13_17615755     AOna    A    C        0      0        2 
  13  chr13_17615755     ASom    A    C      0.5      1        2 
  13  chr13_17615755     HCab    A    C        0      0        2 
  13  chr13_17615755     HPrz    A    C        0      0        2 
  13  chr13_17615755     ZBoe    A    C        0      0        2 
  13  chr13_17615755     ZGre    A    C        0      0        2 
  13  chr13_17615755     ZHar    A    C        0      0        2 
  13  chr13_17615755   Sample    A    C        0      0        2 
  13  chr13_17651331     AAsi    G    T        0      0        2 
  13  chr13_17651331     AKia    G    T        0      0        2 
  13  chr13_17651331     AOna    G    T        0      0        2 
  13  chr13_17651331     ASom    G    T        0      0        2 
  13  chr13_17651331     HCab    G    T        0      0        2 
  13  chr13_17651331     HPrz    G    T        0      0        2 
  13  chr13_17651331     ZBoe    G    T      0.5      1        2 
  13  chr13_17651331     ZGre    G    T        0      0        2 
  13  chr13_17651331     ZHar    G    T        0      0        2 
  13  chr13_17651331   Sample    G    T        0      0        2 
  13  chr13_17670076     AAsi    C    G        0      0        2 
  13  chr13_17670076     AKia    C    G        0      0        2 
  13  chr13_17670076     AOna    C    G        0      0        2 
  13  chr13_17670076     ASom    C    G      0.5      1        2 
  13  chr13_17670076     HCab    C    G        0      0        2 
  13  chr13_17670076     HPrz    C    G        0      0        2 
  13  chr13_17670076     ZBoe    C    G        0      0        2 
  13  chr13_17670076     ZGre    C    G        0      0        2 
  13  chr13_17670076     ZHar    C    G        0      0        2 
  13  chr13_17670076   Sample    C    G        0      0        2 
  13  chr13_17672903     AAsi    G    T        0      0        2 
  13  chr13_17672903     AKia    G    T        0      0        2 
  13  chr13_17672903     AOna    G    T        0      0        2 
  13  chr13_17672903     ASom    G    T        0      0        2 
  13  chr13_17672903     HCab    G    T      0.5      1        2 
  13  chr13_17672903     HPrz    G    T      0.5      1        2 
  13  chr13_17672903     ZBoe    G    T        0      0        2 
  13  chr13_17672903     ZGre    G    T        0      0        2 
  13  chr13_17672903     ZHar    G    T        0      0        2 
  13  chr13_17672903   Sample    G    T        0      0        2 
  13  chr13_17677380     AAsi    T    A        0      0        2 
  13  chr13_17677380     AKia    T    A        0      0        2 
  13  chr13_17677380     AOna    T    A        0      0        2 
  13  chr13_17677380     ASom    T    A        0      0        2 
  13  chr13_17677380     HCab    T    A        0      0        2 
  13  chr13_17677380     HPrz    T    A        0      0        2 
  13  chr13_17677380     ZBoe    T    A        0      0        2 
  13  chr13_17677380     ZGre    T    A      0.5      1        2 
  13  chr13_17677380     ZHar    T    A        0      0        2 
  13  chr13_17677380   Sample    T    A        0      0        2 
  13  chr13_17712735     AAsi    C    G        0      0        2 
  13  chr13_17712735     AKia    C    G        0      0        2 
  13  chr13_17712735     AOna    C    G        0      0        2 
  13  chr13_17712735     ASom    C    G      0.5      1        2 
  13  chr13_17712735     HCab    C    G        0      0        2 
  13  chr13_17712735     HPrz    C    G        0      0        2 
  13  chr13_17712735     ZBoe    C    G        0      0        2 
  13  chr13_17712735     ZGre    C    G        0      0        2 
  13  chr13_17712735     ZHar    C    G        0      0        2 
  13  chr13_17712735   Sample    C    G        0      0        2 
  13  chr13_17724860     AAsi    A    T        1      2        2 
  13  chr13_17724860     AKia    A    T        0      0        2 
  13  chr13_17724860     AOna    A    T        0      0        2 
  13  chr13_17724860     ASom    A    T        0      0        2 
  13  chr13_17724860     HCab    A    T        0      0        2 
  13  chr13_17724860     HPrz    A    T        0      0        2 
  13  chr13_17724860     ZBoe    A    T        0      0        2 
  13  chr13_17724860     ZGre    A    T        0      0        2 
  13  chr13_17724860     ZHar    A    T        0      0        2 
  13  chr13_17724860   Sample    A    T        0      0        2 
  13  chr13_17777262     AAsi    G    T        0      0        2 
  13  chr13_17777262     AKia    G    T        0      0        2 
  13  chr13_17777262     AOna    G    T        0      0        2 
  13  chr13_17777262     ASom    G    T        0      0        2 
  13  chr13_17777262     HCab    G    T        0      0        2 
  13  chr13_17777262     HPrz    G    T        0      0        2 
  13  chr13_17777262     ZBoe    G    T        0      0        2 
  13  chr13_17777262     ZGre    G    T        1      2        2 
  13  chr13_17777262     ZHar    G    T        0      0        2 
  13  chr13_17777262   Sample    G    T        0      0        2 
  13  chr13_17779067     AAsi    C    A        0      0        2 
  13  chr13_17779067     AKia    C    A        0      0        2 
  13  chr13_17779067     AOna    C    A        0      0        2 
  13  chr13_17779067     ASom    C    A        0      0        2 
  13  chr13_17779067     HCab    C    A      0.5      1        2 
  13  chr13_17779067     HPrz    C    A      0.5      1        2 
  13  chr13_17779067     ZBoe    C    A        0      0        2 
  13  chr13_17779067     ZGre    C    A        0      0        2 
  13  chr13_17779067     ZHar    C    A        0      0        2 
  13  chr13_17779067   Sample    C    A        0      0        2 
  13  chr13_17799893     AAsi    A    C        0      0        2 
  13  chr13_17799893     AKia    A    C        0      0        2 
  13  chr13_17799893     AOna    A    C        0      0        2 
  13  chr13_17799893     ASom    A    C        0      0        2 
  13  chr13_17799893     HCab    A    C        0      0        2 
  13  chr13_17799893     HPrz    A    C        0      0        2 
  13  chr13_17799893     ZBoe    A    C      0.5      1        2 
  13  chr13_17799893     ZGre    A    C        0      0        2 
  13  chr13_17799893     ZHar    A    C        0      0        2 
  13  chr13_17799893   Sample    A    C        0      0        2 
  13  chr13_17804249     AAsi    G    T        0      0        2 
  13  chr13_17804249     AKia    G    T        0      0        2 
  13  chr13_17804249     AOna    G    T        0      0        2 
  13  chr13_17804249     ASom    G    T        0      0        2 
  13  chr13_17804249     HCab    G    T        0      0        2 
  13  chr13_17804249     HPrz    G    T      0.5      1        2 
  13  chr13_17804249     ZBoe    G    T        0      0        2 
  13  chr13_17804249     ZGre    G    T        0      0        2 
  13  chr13_17804249     ZHar    G    T        0      0        2 
  13  chr13_17804249   Sample    G    T        0      0        2 
  13  chr13_17838765     AAsi    T    A        0      0        2 
  13  chr13_17838765     AKia    T    A        0      0        2 
  13  chr13_17838765     AOna    T    A        0      0        2 
  13  chr13_17838765     ASom    T    A        0      0        2 
  13  chr13_17838765     HCab    T    A        0      0        2 
  13  chr13_17838765     HPrz    T    A        0      0        2 
  13  chr13_17838765     ZBoe    T    A        0      0        2 
  13  chr13_17838765     ZGre    T    A        0      0        2 
  13  chr13_17838765     ZHar    T    A        1      2        2 
  13  chr13_17838765   Sample    T    A        0      0        2 
  13  chr13_17853103     AAsi    G    C        0      0        2 
  13  chr13_17853103     AKia    G    C        0      0        2 
  13  chr13_17853103     AOna    G    C      0.5      1        2 
  13  chr13_17853103     ASom    G    C        0      0        2 
  13  chr13_17853103     HCab    G    C        0      0        2 
  13  chr13_17853103     HPrz    G    C        0      0        2 
  13  chr13_17853103     ZBoe    G    C        0      0        2 
  13  chr13_17853103     ZGre    G    C        0      0        2 
  13  chr13_17853103     ZHar    G    C        0      0        2 
  13  chr13_17853103   Sample    G    C        0      0        2 
  13  chr13_17887588     AAsi    C    A        0      0        2 
  13  chr13_17887588     AKia    C    A        1      2        2 
  13  chr13_17887588     AOna    C    A      0.5      1        2 
  13  chr13_17887588     ASom    C    A        0      0        2 
  13  chr13_17887588     HCab    C    A        0      0        2 
  13  chr13_17887588     HPrz    C    A        0      0        2 
  13  chr13_17887588     ZBoe    C    A        0      0        2 
  13  chr13_17887588     ZGre    C    A        0      0        2 
  13  chr13_17887588     ZHar    C    A        0      0        2 
  13  chr13_17887588   Sample    C    A        0      0        2 
  13  chr13_17889650     AAsi    C    G        0      0        2 
  13  chr13_17889650     AKia    C    G        0      0        2 
  13  chr13_17889650     AOna    C    G        0      0        2 
  13  chr13_17889650     ASom    C    G        0      0        2 
  13  chr13_17889650     HCab    C    G        0      0        2 
  13  chr13_17889650     HPrz    C    G        0      0        2 
  13  chr13_17889650     ZBoe    C    G        0      0        2 
  13  chr13_17889650     ZGre    C    G        0      0        2 
  13  chr13_17889650     ZHar    C    G      0.5      1        2 
  13  chr13_17889650   Sample    C    G        0      0        2 
  13  chr13_17917600     AAsi    G    T        0      0        2 
  13  chr13_17917600     AKia    G    T        0      0        2 
  13  chr13_17917600     AOna    G    T        0      0        2 
  13  chr13_17917600     ASom    G    T        0      0        2 
  13  chr13_17917600     HCab    G    T        0      0        2 
  13  chr13_17917600     HPrz    G    T        0      0        2 
  13  chr13_17917600     ZBoe    G    T      0.5      1        2 
  13  chr13_17917600     ZGre    G    T        0      0        2 
  13  chr13_17917600     ZHar    G    T        0      0        2 
  13  chr13_17917600   Sample    G    T        0      0        2 
  13  chr13_17920727     AAsi    G    C        0      0        2 
  13  chr13_17920727     AKia    G    C        0      0        2 
  13  chr13_17920727     AOna    G    C        0      0        2 
  13  chr13_17920727     ASom    G    C        0      0        2 
  13  chr13_17920727     HCab    G    C        1      2        2 
  13  chr13_17920727     HPrz    G    C        1      2        2 
  13  chr13_17920727     ZBoe    G    C        0      0        2 
  13  chr13_17920727     ZGre    G    C        0      0        2 
  13  chr13_17920727     ZHar    G    C        0      0        2 
  13  chr13_17920727   Sample    G    C        0      0        2 
  13  chr13_17941057     AAsi    C    A        0      0        2 
  13  chr13_17941057     AKia    C    A        1      2        2 
  13  chr13_17941057     AOna    C    A      0.5      1        2 
  13  chr13_17941057     ASom    C    A        0      0        2 
  13  chr13_17941057     HCab    C    A        0      0        2 
  13  chr13_17941057     HPrz    C    A        0      0        2 
  13  chr13_17941057     ZBoe    C    A        0      0        2 
  13  chr13_17941057     ZGre    C    A        0      0        2 
  13  chr13_17941057     ZHar    C    A        0      0        2 
  13  chr13_17941057   Sample    C    A        0      0        2 
  13  chr13_17964136     AAsi    G    T        1      2        2 
  13  chr13_17964136     AKia    G    T        0      0        2 
  13  chr13_17964136     AOna    G    T        0      0        2 
  13  chr13_17964136     ASom    G    T        1      2        2 
  13  chr13_17964136     HCab    G    T        0      0        2 
  13  chr13_17964136     HPrz    G    T        0      0        2 
  13  chr13_17964136     ZBoe    G    T        0      0        2 
  13  chr13_17964136     ZGre    G    T        0      0        2 
  13  chr13_17964136     ZHar    G    T        0      0        2 
  13  chr13_17964136   Sample    G    T        1      2        2 
  13  chr13_17996651     AAsi    C    A        0      0        2 
  13  chr13_17996651     AKia    C    A        1      2        2 
  13  chr13_17996651     AOna    C    A        0      0        2 
  13  chr13_17996651     ASom    C    A        0      0        2 
  13  chr13_17996651     HCab    C    A        0      0        2 
  13  chr13_17996651     HPrz    C    A        0      0        2 
  13  chr13_17996651     ZBoe    C    A        0      0        2 
  13  chr13_17996651     ZGre    C    A        0      0        2 
  13  chr13_17996651     ZHar    C    A        0      0        2 
  13  chr13_17996651   Sample    C    A        0      0        2 
  13  chr13_18003631     AAsi    A    C        0      0        2 
  13  chr13_18003631     AKia    A    C        0      0        2 
  13  chr13_18003631     AOna    A    C        0      0        2 
  13  chr13_18003631     ASom    A    C        0      0        2 
  13  chr13_18003631     HCab    A    C        0      0        2 
  13  chr13_18003631     HPrz    A    C        0      0        2 
  13  chr13_18003631     ZBoe    A    C        1      2        2 
  13  chr13_18003631     ZGre    A    C        0      0        2 
  13  chr13_18003631     ZHar    A    C        1      2        2 
  13  chr13_18003631   Sample    A    C        0      0        2 
  13  chr13_18014676     AAsi    T    G        0      0        2 
  13  chr13_18014676     AKia    T    G        0      0        2 
  13  chr13_18014676     AOna    T    G        0      0        2 
  13  chr13_18014676     ASom    T    G        0      0        2 
  13  chr13_18014676     HCab    T    G        0      0        2 
  13  chr13_18014676     HPrz    T    G        0      0        2 
  13  chr13_18014676     ZBoe    T    G      0.5      1        2 
  13  chr13_18014676     ZGre    T    G        0      0        2 
  13  chr13_18014676     ZHar    T    G        0      0        2 
  13  chr13_18014676   Sample    T    G        0      0        2 
  13  chr13_18026572     AAsi    T    G        0      0        2 
  13  chr13_18026572     AKia    T    G        0      0        2 
  13  chr13_18026572     AOna    T    G        0      0        2 
  13  chr13_18026572     ASom    T    G        0      0        2 
  13  chr13_18026572     HCab    T    G        0      0        2 
  13  chr13_18026572     HPrz    T    G        0      0        2 
  13  chr13_18026572     ZBoe    T    G        0      0        2 
  13  chr13_18026572     ZGre    T    G      0.5      1        2 
  13  chr13_18026572     ZHar    T    G        0      0        2 
  13  chr13_18026572   Sample    T    G        0      0        2 
  13  chr13_18027040     AAsi    C    G        0      0        2 
  13  chr13_18027040     AKia    C    G        1      2        2 
  13  chr13_18027040     AOna    C    G        1      2        2 
  13  chr13_18027040     ASom    C    G        0      0        2 
  13  chr13_18027040     HCab    C    G        0      0        2 
  13  chr13_18027040     HPrz    C    G        0      0        2 
  13  chr13_18027040     ZBoe    C    G        0      0        2 
  13  chr13_18027040     ZGre    C    G        0      0        2 
  13  chr13_18027040     ZHar    C    G        0      0        2 
  13  chr13_18027040   Sample    C    G        0      0        2 
  13  chr13_18046865     AAsi    A    C        0      0        2 
  13  chr13_18046865     AKia    A    C        0      0        2 
  13  chr13_18046865     AOna    A    C        0      0        2 
  13  chr13_18046865     ASom    A    C        0      0        2 
  13  chr13_18046865     HCab    A    C        0      0        2 
  13  chr13_18046865     HPrz    A    C        1      2        2 
  13  chr13_18046865     ZBoe    A    C        0      0        2 
  13  chr13_18046865     ZGre    A    C        0      0        2 
  13  chr13_18046865     ZHar    A    C        0      0        2 
  13  chr13_18046865   Sample    A    C        0      0        2 
  13  chr13_18077719     AAsi    C    A      0.5      1        2 
  13  chr13_18077719     AKia    C    A        0      0        2 
  13  chr13_18077719     AOna    C    A        0      0        2 
  13  chr13_18077719     ASom    C    A        1      2        2 
  13  chr13_18077719     HCab    C    A        0      0        2 
  13  chr13_18077719     HPrz    C    A        0      0        2 
  13  chr13_18077719     ZBoe    C    A        0      0        2 
  13  chr13_18077719     ZGre    C    A        0      0        2 
  13  chr13_18077719     ZHar    C    A        0      0        2 
  13  chr13_18077719   Sample    C    A        1      2        2 
  13  chr13_18082937     AAsi    A    T        0      0        2 
  13  chr13_18082937     AKia    A    T        0      0        2 
  13  chr13_18082937     AOna    A    T        0      0        2 
  13  chr13_18082937     ASom    A    T        0      0        2 
  13  chr13_18082937     HCab    A    T        1      2        2 
  13  chr13_18082937     HPrz    A    T        1      2        2 
  13  chr13_18082937     ZBoe    A    T        0      0        2 
  13  chr13_18082937     ZGre    A    T        0      0        2 
  13  chr13_18082937     ZHar    A    T        0      0        2 
  13  chr13_18082937   Sample    A    T        0      0        2 
  13  chr13_18086442     AAsi    A    T        0      0        2 
  13  chr13_18086442     AKia    A    T        0      0        2 
  13  chr13_18086442     AOna    A    T        1      2        2 
  13  chr13_18086442     ASom    A    T        0      0        2 
  13  chr13_18086442     HCab    A    T        0      0        2 
  13  chr13_18086442     HPrz    A    T        0      0        2 
  13  chr13_18086442     ZBoe    A    T        0      0        2 
  13  chr13_18086442     ZGre    A    T        0      0        2 
  13  chr13_18086442     ZHar    A    T        0      0        2 
  13  chr13_18086442   Sample    A    T        0      0        2 
  13  chr13_18101192     AAsi    G    T        0      0        2 
  13  chr13_18101192     AKia    G    T        0      0        2 
  13  chr13_18101192     AOna    G    T        0      0        2 
  13  chr13_18101192     ASom    G    T        0      0        2 
  13  chr13_18101192     HCab    G    T      0.5      1        2 
  13  chr13_18101192     HPrz    G    T      0.5      1        2 
  13  chr13_18101192     ZBoe    G    T        0      0        2 
  13  chr13_18101192     ZGre    G    T        0      0        2 
  13  chr13_18101192     ZHar    G    T        0      0        2 
  13  chr13_18101192   Sample    G    T        0      0        2 
  13  chr13_18128282     AAsi    C    G        0      0        2 
  13  chr13_18128282     AKia    C    G        0      0        2 
  13  chr13_18128282     AOna    C    G        0      0        2 
  13  chr13_18128282     ASom    C    G        0      0        2 
  13  chr13_18128282     HCab    C    G        0      0        2 
  13  chr13_18128282     HPrz    C    G        0      0        2 
  13  chr13_18128282     ZBoe    C    G      0.5      1        2 
  13  chr13_18128282     ZGre    C    G        0      0        2 
  13  chr13_18128282     ZHar    C    G        0      0        2 
  13  chr13_18128282   Sample    C    G        0      0        2 
  13  chr13_18129129     AAsi    G    C        1      2        2 
  13  chr13_18129129     AKia    G    C        0      0        2 
  13  chr13_18129129     AOna    G    C        0      0        2 
  13  chr13_18129129     ASom    G    C        0      0        2 
  13  chr13_18129129     HCab    G    C        0      0        2 
  13  chr13_18129129     HPrz    G    C        0      0        2 
  13  chr13_18129129     ZBoe    G    C        0      0        2 
  13  chr13_18129129     ZGre    G    C        0      0        2 
  13  chr13_18129129     ZHar    G    C        0      0        2 
  13  chr13_18129129   Sample    G    C        0      0        2 
  13  chr13_18129332     AAsi    T    A        0      0        2 
  13  chr13_18129332     AKia    T    A        1      2        2 
  13  chr13_18129332     AOna    T    A        0      0        2 
  13  chr13_18129332     ASom    T    A        0      0        2 
  13  chr13_18129332     HCab    T    A        0      0        2 
  13  chr13_18129332     HPrz    T    A        0      0        2 
  13  chr13_18129332     ZBoe    T    A        0      0        2 
  13  chr13_18129332     ZGre    T    A        0      0        2 
  13  chr13_18129332     ZHar    T    A        0      0        2 
  13  chr13_18129332   Sample    T    A        0      0        2 
  13  chr13_18174621     AAsi    C    A        0      0        2 
  13  chr13_18174621     AKia    C    A        0      0        2 
  13  chr13_18174621     AOna    C    A        0      0        2 
  13  chr13_18174621     ASom    C    A        0      0        2 
  13  chr13_18174621     HCab    C    A        0      0        2 
  13  chr13_18174621     HPrz    C    A      0.5      1        2 
  13  chr13_18174621     ZBoe    C    A        0      0        2 
  13  chr13_18174621     ZGre    C    A        0      0        2 
  13  chr13_18174621     ZHar    C    A        0      0        2 
  13  chr13_18174621   Sample    C    A        0      0        2 
  13  chr13_18196823     AAsi    G    C        0      0        2 
  13  chr13_18196823     AKia    G    C        1      2        2 
  13  chr13_18196823     AOna    G    C        1      2        2 
  13  chr13_18196823     ASom    G    C        0      0        2 
  13  chr13_18196823     HCab    G    C        0      0        2 
  13  chr13_18196823     HPrz    G    C        0      0        2 
  13  chr13_18196823     ZBoe    G    C        0      0        2 
  13  chr13_18196823     ZGre    G    C        0      0        2 
  13  chr13_18196823     ZHar    G    C        1      2        2 
  13  chr13_18196823   Sample    G    C        0      0        2 
  13  chr13_18217669     AAsi    A    C        0      0        2 
  13  chr13_18217669     AKia    A    C        0      0        2 
  13  chr13_18217669     AOna    A    C        0      0        2 
  13  chr13_18217669     ASom    A    C        0      0        2 
  13  chr13_18217669     HCab    A    C        0      0        2 
  13  chr13_18217669     HPrz    A    C        0      0        2 
  13  chr13_18217669     ZBoe    A    C        0      0        2 
  13  chr13_18217669     ZGre    A    C      0.5      1        2 
  13  chr13_18217669     ZHar    A    C        0      0        2 
  13  chr13_18217669   Sample    A    C        0      0        2 
  13  chr13_18218397     AAsi    C    A        1      2        2 
  13  chr13_18218397     AKia    C    A        0      0        2 
  13  chr13_18218397     AOna    C    A        0      0        2 
  13  chr13_18218397     ASom    C    A        1      2        2 
  13  chr13_18218397     HCab    C    A        0      0        2 
  13  chr13_18218397     HPrz    C    A        0      0        2 
  13  chr13_18218397     ZBoe    C    A        0      0        2 
  13  chr13_18218397     ZGre    C    A        0      0        2 
  13  chr13_18218397     ZHar    C    A        0      0        2 
  13  chr13_18218397   Sample    C    A        1      2        2 
  13  chr13_18221134     AAsi    C    A      0.5      1        2 
  13  chr13_18221134     AKia    C    A        0      0        2 
  13  chr13_18221134     AOna    C    A        0      0        2 
  13  chr13_18221134     ASom    C    A        0      0        2 
  13  chr13_18221134     HCab    C    A        0      0        2 
  13  chr13_18221134     HPrz    C    A        0      0        2 
  13  chr13_18221134     ZBoe    C    A        0      0        2 
  13  chr13_18221134     ZGre    C    A        0      0        2 
  13  chr13_18221134     ZHar    C    A        0      0        2 
  13  chr13_18221134   Sample    C    A        0      0        2 
  13  chr13_18335762     AAsi    A    C        0      0        2 
  13  chr13_18335762     AKia    A    C        0      0        2 
  13  chr13_18335762     AOna    A    C        0      0        2 
  13  chr13_18335762     ASom    A    C        0      0        2 
  13  chr13_18335762     HCab    A    C        0      0        2 
  13  chr13_18335762     HPrz    A    C        0      0        2 
  13  chr13_18335762     ZBoe    A    C      0.5      1        2 
  13  chr13_18335762     ZGre    A    C        0      0        2 
  13  chr13_18335762     ZHar    A    C        0      0        2 
  13  chr13_18335762   Sample    A    C        0      0        2 
  13  chr13_18346279     AAsi    C    G        0      0        2 
  13  chr13_18346279     AKia    C    G        0      0        2 
  13  chr13_18346279     AOna    C    G        0      0        2 
  13  chr13_18346279     ASom    C    G        0      0        2 
  13  chr13_18346279     HCab    C    G        0      0        2 
  13  chr13_18346279     HPrz    C    G        0      0        2 
  13  chr13_18346279     ZBoe    C    G        0      0        2 
  13  chr13_18346279     ZGre    C    G        1      2        2 
  13  chr13_18346279     ZHar    C    G        0      0        2 
  13  chr13_18346279   Sample    C    G        0      0        2 
  13  chr13_18347852     AAsi    T    G        0      0        2 
  13  chr13_18347852     AKia    T    G        0      0        2 
  13  chr13_18347852     AOna    T    G        0      0        2 
  13  chr13_18347852     ASom    T    G        0      0        2 
  13  chr13_18347852     HCab    T    G        1      2        2 
  13  chr13_18347852     HPrz    T    G        1      2        2 
  13  chr13_18347852     ZBoe    T    G        0      0        2 
  13  chr13_18347852     ZGre    T    G        0      0        2 
  13  chr13_18347852     ZHar    T    G        0      0        2 
  13  chr13_18347852   Sample    T    G        0      0        2 
  13  chr13_18390961     AAsi    A    T        0      0        2 
  13  chr13_18390961     AKia    A    T      0.5      1        2 
  13  chr13_18390961     AOna    A    T        0      0        2 
  13  chr13_18390961     ASom    A    T        0      0        2 
  13  chr13_18390961     HCab    A    T        0      0        2 
  13  chr13_18390961     HPrz    A    T        0      0        2 
  13  chr13_18390961     ZBoe    A    T        0      0        2 
  13  chr13_18390961     ZGre    A    T        0      0        2 
  13  chr13_18390961     ZHar    A    T        0      0        2 
  13  chr13_18390961   Sample    A    T        0      0        2 
  13  chr13_18401176     AAsi    G    T        0      0        2 
  13  chr13_18401176     AKia    G    T        0      0        2 
  13  chr13_18401176     AOna    G    T        0      0        2 
  13  chr13_18401176     ASom    G    T        0      0        2 
  13  chr13_18401176     HCab    G    T        0      0        2 
  13  chr13_18401176     HPrz    G    T        0      0        2 
  13  chr13_18401176     ZBoe    G    T      0.5      1        2 
  13  chr13_18401176     ZGre    G    T        0      0        2 
  13  chr13_18401176     ZHar    G    T        0      0        2 
  13  chr13_18401176   Sample    G    T        0      0        2 
  13  chr13_18444940     AAsi    G    C        0      0        2 
  13  chr13_18444940     AKia    G    C        0      0        2 
  13  chr13_18444940     AOna    G    C        0      0        2 
  13  chr13_18444940     ASom    G    C        0      0        2 
  13  chr13_18444940     HCab    G    C        0      0        2 
  13  chr13_18444940     HPrz    G    C        0      0        2 
  13  chr13_18444940     ZBoe    G    C      0.5      1        2 
  13  chr13_18444940     ZGre    G    C        0      0        2 
  13  chr13_18444940     ZHar    G    C        0      0        2 
  13  chr13_18444940   Sample    G    C        0      0        2 
  13  chr13_18468126     AAsi    C    A        1      2        2 
  13  chr13_18468126     AKia    C    A        0      0        2 
  13  chr13_18468126     AOna    C    A        0      0        2 
  13  chr13_18468126     ASom    C    A        1      2        2 
  13  chr13_18468126     HCab    C    A        0      0        2 
  13  chr13_18468126     HPrz    C    A        0      0        2 
  13  chr13_18468126     ZBoe    C    A        0      0        2 
  13  chr13_18468126     ZGre    C    A        0      0        2 
  13  chr13_18468126     ZHar    C    A        0      0        2 
  13  chr13_18468126   Sample    C    A        1      2        2 
  13  chr13_18468902     AAsi    G    C        0      0        2 
  13  chr13_18468902     AKia    G    C        0      0        2 
  13  chr13_18468902     AOna    G    C        0      0        2 
  13  chr13_18468902     ASom    G    C        0      0        2 
  13  chr13_18468902     HCab    G    C        0      0        2 
  13  chr13_18468902     HPrz    G    C        0      0        2 
  13  chr13_18468902     ZBoe    G    C        0      0        2 
  13  chr13_18468902     ZGre    G    C        0      0        2 
  13  chr13_18468902     ZHar    G    C      0.5      1        2 
  13  chr13_18468902   Sample    G    C        0      0        2 
  13  chr13_18477693     AAsi    C    A        0      0        2 
  13  chr13_18477693     AKia    C    A      0.5      1        2 
  13  chr13_18477693     AOna    C    A        1      2        2 
  13  chr13_18477693     ASom    C    A        0      0        2 
  13  chr13_18477693     HCab    C    A        0      0        2 
  13  chr13_18477693     HPrz    C    A        0      0        2 
  13  chr13_18477693     ZBoe    C    A        0      0        2 
  13  chr13_18477693     ZGre    C    A        0      0        2 
  13  chr13_18477693     ZHar    C    A        0      0        2 
  13  chr13_18477693   Sample    C    A        0      0        2 
  13  chr13_18480208     AAsi    G    C        1      2        2 
  13  chr13_18480208     AKia    G    C        0      0        2 
  13  chr13_18480208     AOna    G    C        0      0        2 
  13  chr13_18480208     ASom    G    C        1      2        2 
  13  chr13_18480208     HCab    G    C        0      0        2 
  13  chr13_18480208     HPrz    G    C        0      0        2 
  13  chr13_18480208     ZBoe    G    C        0      0        2 
  13  chr13_18480208     ZGre    G    C        0      0        2 
  13  chr13_18480208     ZHar    G    C        0      0        2 
  13  chr13_18480208   Sample    G    C        1      2        2 
  13  chr13_18511908     AAsi    G    T        0      0        2 
  13  chr13_18511908     AKia    G    T        0      0        2 
  13  chr13_18511908     AOna    G    T        0      0        2 
  13  chr13_18511908     ASom    G    T        0      0        2 
  13  chr13_18511908     HCab    G    T        1      2        2 
  13  chr13_18511908     HPrz    G    T        1      2        2 
  13  chr13_18511908     ZBoe    G    T        0      0        2 
  13  chr13_18511908     ZGre    G    T        0      0        2 
  13  chr13_18511908     ZHar    G    T        0      0        2 
  13  chr13_18511908   Sample    G    T        0      0        2 
  13  chr13_18533304     AAsi    G    C        0      0        2 
  13  chr13_18533304     AKia    G    C        0      0        2 
  13  chr13_18533304     AOna    G    C        0      0        2 
  13  chr13_18533304     ASom    G    C        0      0        2 
  13  chr13_18533304     HCab    G    C        0      0        2 
  13  chr13_18533304     HPrz    G    C        0      0        2 
  13  chr13_18533304     ZBoe    G    C        1      2        2 
  13  chr13_18533304     ZGre    G    C        0      0        2 
  13  chr13_18533304     ZHar    G    C        0      0        2 
  13  chr13_18533304   Sample    G    C        0      0        2 
  13  chr13_18538578     AAsi    G    C        0      0        2 
  13  chr13_18538578     AKia    G    C        0      0        2 
  13  chr13_18538578     AOna    G    C        0      0        2 
  13  chr13_18538578     ASom    G    C        0      0        2 
  13  chr13_18538578     HCab    G    C        1      2        2 
  13  chr13_18538578     HPrz    G    C        1      2        2 
  13  chr13_18538578     ZBoe    G    C        0      0        2 
  13  chr13_18538578     ZGre    G    C        0      0        2 
  13  chr13_18538578     ZHar    G    C        0      0        2 
  13  chr13_18538578   Sample    G    C        0      0        2 
  13  chr13_18553863     AAsi    T    G        0      0        2 
  13  chr13_18553863     AKia    T    G      0.5      1        2 
  13  chr13_18553863     AOna    T    G        1      2        2 
  13  chr13_18553863     ASom    T    G        0      0        2 
  13  chr13_18553863     HCab    T    G        0      0        2 
  13  chr13_18553863     HPrz    T    G        0      0        2 
  13  chr13_18553863     ZBoe    T    G        0      0        2 
  13  chr13_18553863     ZGre    T    G        0      0        2 
  13  chr13_18553863     ZHar    T    G        0      0        2 
  13  chr13_18553863   Sample    T    G        0      0        2 
  13  chr13_18561982     AAsi    T    A        0      0        2 
  13  chr13_18561982     AKia    T    A        0      0        2 
  13  chr13_18561982     AOna    T    A        0      0        2 
  13  chr13_18561982     ASom    T    A        0      0        2 
  13  chr13_18561982     HCab    T    A        0      0        2 
  13  chr13_18561982     HPrz    T    A        0      0        2 
  13  chr13_18561982     ZBoe    T    A        1      2        2 
  13  chr13_18561982     ZGre    T    A        0      0        2 
  13  chr13_18561982     ZHar    T    A      0.5      1        2 
  13  chr13_18561982   Sample    T    A        0      0        2 
  13  chr13_18562756     AAsi    A    T      0.5      1        2 
  13  chr13_18562756     AKia    A    T        0      0        2 
  13  chr13_18562756     AOna    A    T        0      0        2 
  13  chr13_18562756     ASom    A    T        1      2        2 
  13  chr13_18562756     HCab    A    T        0      0        2 
  13  chr13_18562756     HPrz    A    T        0      0        2 
  13  chr13_18562756     ZBoe    A    T        0      0        2 
  13  chr13_18562756     ZGre    A    T        0      0        2 
  13  chr13_18562756     ZHar    A    T        0      0        2 
  13  chr13_18562756   Sample    A    T        0      0        2 
  13  chr13_18570029     AAsi    A    C        0      0        2 
  13  chr13_18570029     AKia    A    C        0      0        2 
  13  chr13_18570029     AOna    A    C        0      0        2 
  13  chr13_18570029     ASom    A    C        0      0        2 
  13  chr13_18570029     HCab    A    C        1      2        2 
  13  chr13_18570029     HPrz    A    C        1      2        2 
  13  chr13_18570029     ZBoe    A    C        0      0        2 
  13  chr13_18570029     ZGre    A    C        0      0        2 
  13  chr13_18570029     ZHar    A    C        0      0        2 
  13  chr13_18570029   Sample    A    C        0      0        2 
  13  chr13_18581475     AAsi    C    G        1      2        2 
  13  chr13_18581475     AKia    C    G        0      0        2 
  13  chr13_18581475     AOna    C    G        0      0        2 
  13  chr13_18581475     ASom    C    G        1      2        2 
  13  chr13_18581475     HCab    C    G        0      0        2 
  13  chr13_18581475     HPrz    C    G        0      0        2 
  13  chr13_18581475     ZBoe    C    G        0      0        2 
  13  chr13_18581475     ZGre    C    G        0      0        2 
  13  chr13_18581475     ZHar    C    G        0      0        2 
  13  chr13_18581475   Sample    C    G        1      2        2 
  13  chr13_18601580     AAsi    A    T        0      0        2 
  13  chr13_18601580     AKia    A    T        0      0        2 
  13  chr13_18601580     AOna    A    T        0      0        2 
  13  chr13_18601580     ASom    A    T        0      0        2 
  13  chr13_18601580     HCab    A    T        0      0        2 
  13  chr13_18601580     HPrz    A    T        0      0        2 
  13  chr13_18601580     ZBoe    A    T        0      0        2 
  13  chr13_18601580     ZGre    A    T        0      0        2 
  13  chr13_18601580     ZHar    A    T      0.5      1        2 
  13  chr13_18601580   Sample    A    T        0      0        2 
  13  chr13_18612297     AAsi    A    C        0      0        2 
  13  chr13_18612297     AKia    A    C        0      0        2 
  13  chr13_18612297     AOna    A    C        0      0        2 
  13  chr13_18612297     ASom    A    C        0      0        2 
  13  chr13_18612297     HCab    A    C        0      0        2 
  13  chr13_18612297     HPrz    A    C        0      0        2 
  13  chr13_18612297     ZBoe    A    C        0      0        2 
  13  chr13_18612297     ZGre    A    C        1      2        2 
  13  chr13_18612297     ZHar    A    C        0      0        2 
  13  chr13_18612297   Sample    A    C        0      0        2 
  13  chr13_18627425     AAsi    G    C        0      0        2 
  13  chr13_18627425     AKia    G    C        0      0        2 
  13  chr13_18627425     AOna    G    C        0      0        2 
  13  chr13_18627425     ASom    G    C        0      0        2 
  13  chr13_18627425     HCab    G    C        0      0        2 
  13  chr13_18627425     HPrz    G    C        0      0        2 
  13  chr13_18627425     ZBoe    G    C        0      0        2 
  13  chr13_18627425     ZGre    G    C        0      0        2 
  13  chr13_18627425     ZHar    G    C        1      2        2 
  13  chr13_18627425   Sample    G    C        0      0        2 
  13  chr13_18656053     AAsi    T    A        0      0        2 
  13  chr13_18656053     AKia    T    A        0      0        2 
  13  chr13_18656053     AOna    T    A        0      0        2 
  13  chr13_18656053     ASom    T    A        0      0        2 
  13  chr13_18656053     HCab    T    A        0      0        2 
  13  chr13_18656053     HPrz    T    A        0      0        2 
  13  chr13_18656053     ZBoe    T    A        1      2        2 
  13  chr13_18656053     ZGre    T    A        0      0        2 
  13  chr13_18656053     ZHar    T    A        1      2        2 
  13  chr13_18656053   Sample    T    A        0      0        2 
  13  chr13_18684338     AAsi    C    G        0      0        2 
  13  chr13_18684338     AKia    C    G        0      0        2 
  13  chr13_18684338     AOna    C    G        0      0        2 
  13  chr13_18684338     ASom    C    G        0      0        2 
  13  chr13_18684338     HCab    C    G        1      2        2 
  13  chr13_18684338     HPrz    C    G        1      2        2 
  13  chr13_18684338     ZBoe    C    G        0      0        2 
  13  chr13_18684338     ZGre    C    G        0      0        2 
  13  chr13_18684338     ZHar    C    G        0      0        2 
  13  chr13_18684338   Sample    C    G        0      0        2 
  13  chr13_18692680     AAsi    C    A        0      0        2 
  13  chr13_18692680     AKia    C    A        0      0        2 
  13  chr13_18692680     AOna    C    A        0      0        2 
  13  chr13_18692680     ASom    C    A        0      0        2 
  13  chr13_18692680     HCab    C    A        0      0        2 
  13  chr13_18692680     HPrz    C    A        0      0        2 
  13  chr13_18692680     ZBoe    C    A      0.5      1        2 
  13  chr13_18692680     ZGre    C    A        0      0        2 
  13  chr13_18692680     ZHar    C    A        0      0        2 
  13  chr13_18692680   Sample    C    A        0      0        2 
  13  chr13_18692906     AAsi    T    A        0      0        2 
  13  chr13_18692906     AKia    T    A        0      0        2 
  13  chr13_18692906     AOna    T    A        0      0        2 
  13  chr13_18692906     ASom    T    A        0      0        2 
  13  chr13_18692906     HCab    T    A        1      2        2 
  13  chr13_18692906     HPrz    T    A        1      2        2 
  13  chr13_18692906     ZBoe    T    A        0      0        2 
  13  chr13_18692906     ZGre    T    A        0      0        2 
  13  chr13_18692906     ZHar    T    A        0      0        2 
  13  chr13_18692906   Sample    T    A        0      0        2 
  13  chr13_18704035     AAsi    G    T        0      0        2 
  13  chr13_18704035     AKia    G    T      0.5      1        2 
  13  chr13_18704035     AOna    G    T        0      0        2 
  13  chr13_18704035     ASom    G    T        0      0        2 
  13  chr13_18704035     HCab    G    T        0      0        2 
  13  chr13_18704035     HPrz    G    T        0      0        2 
  13  chr13_18704035     ZBoe    G    T        0      0        2 
  13  chr13_18704035     ZGre    G    T        0      0        2 
  13  chr13_18704035     ZHar    G    T        0      0        2 
  13  chr13_18704035   Sample    G    T        0      0        2 
  13  chr13_18710157     AAsi    C    A        0      0        2 
  13  chr13_18710157     AKia    C    A        0      0        2 
  13  chr13_18710157     AOna    C    A      0.5      1        2 
  13  chr13_18710157     ASom    C    A        0      0        2 
  13  chr13_18710157     HCab    C    A        0      0        2 
  13  chr13_18710157     HPrz    C    A        0      0        2 
  13  chr13_18710157     ZBoe    C    A        0      0        2 
  13  chr13_18710157     ZGre    C    A        0      0        2 
  13  chr13_18710157     ZHar    C    A        0      0        2 
  13  chr13_18710157   Sample    C    A        0      0        2 
  13  chr13_18713702     AAsi    A    C        1      2        2 
  13  chr13_18713702     AKia    A    C        0      0        2 
  13  chr13_18713702     AOna    A    C        0      0        2 
  13  chr13_18713702     ASom    A    C        1      2        2 
  13  chr13_18713702     HCab    A    C        0      0        2 
  13  chr13_18713702     HPrz    A    C        0      0        2 
  13  chr13_18713702     ZBoe    A    C        0      0        2 
  13  chr13_18713702     ZGre    A    C        0      0        2 
  13  chr13_18713702     ZHar    A    C        0      0        2 
  13  chr13_18713702   Sample    A    C        1      2        2 
  13  chr13_18714897     AAsi    G    C        0      0        2 
  13  chr13_18714897     AKia    G    C      0.5      1        2 
  13  chr13_18714897     AOna    G    C        0      0        2 
  13  chr13_18714897     ASom    G    C        0      0        2 
  13  chr13_18714897     HCab    G    C        0      0        2 
  13  chr13_18714897     HPrz    G    C        0      0        2 
  13  chr13_18714897     ZBoe    G    C        0      0        2 
  13  chr13_18714897     ZGre    G    C        0      0        2 
  13  chr13_18714897     ZHar    G    C        0      0        2 
  13  chr13_18714897   Sample    G    C        0      0        2 
  13  chr13_18725529     AAsi    A    T        0      0        2 
  13  chr13_18725529     AKia    A    T        0      0        2 
  13  chr13_18725529     AOna    A    T        0      0        2 
  13  chr13_18725529     ASom    A    T        0      0        2 
  13  chr13_18725529     HCab    A    T        1      2        2 
  13  chr13_18725529     HPrz    A    T        1      2        2 
  13  chr13_18725529     ZBoe    A    T        0      0        2 
  13  chr13_18725529     ZGre    A    T        0      0        2 
  13  chr13_18725529     ZHar    A    T        0      0        2 
  13  chr13_18725529   Sample    A    T        0      0        2 
  13  chr13_18730835     AAsi    T    A        0      0        2 
  13  chr13_18730835     AKia    T    A        0      0        2 
  13  chr13_18730835     AOna    T    A        0      0        2 
  13  chr13_18730835     ASom    T    A        0      0        2 
  13  chr13_18730835     HCab    T    A        0      0        2 
  13  chr13_18730835     HPrz    T    A      0.5      1        2 
  13  chr13_18730835     ZBoe    T    A        0      0        2 
  13  chr13_18730835     ZGre    T    A        0      0        2 
  13  chr13_18730835     ZHar    T    A        0      0        2 
  13  chr13_18730835   Sample    T    A        0      0        2 
  13  chr13_18734892     AAsi    C    A        0      0        2 
  13  chr13_18734892     AKia    C    A        0      0        2 
  13  chr13_18734892     AOna    C    A        0      0        2 
  13  chr13_18734892     ASom    C    A        0      0        2 
  13  chr13_18734892     HCab    C    A        0      0        2 
  13  chr13_18734892     HPrz    C    A      0.5      1        2 
  13  chr13_18734892     ZBoe    C    A        0      0        2 
  13  chr13_18734892     ZGre    C    A        0      0        2 
  13  chr13_18734892     ZHar    C    A        0      0        2 
  13  chr13_18734892   Sample    C    A        0      0        2 
  13  chr13_18735957     AAsi    C    A        0      0        2 
  13  chr13_18735957     AKia    C    A        0      0        2 
  13  chr13_18735957     AOna    C    A        0      0        2 
  13  chr13_18735957     ASom    C    A        0      0        2 
  13  chr13_18735957     HCab    C    A        0      0        2 
  13  chr13_18735957     HPrz    C    A        0      0        2 
  13  chr13_18735957     ZBoe    C    A        1      2        2 
  13  chr13_18735957     ZGre    C    A        1      2        2 
  13  chr13_18735957     ZHar    C    A        0      0        2 
  13  chr13_18735957   Sample    C    A        0      0        2 
  13  chr13_18746889     AAsi    G    C        0      0        2 
  13  chr13_18746889     AKia    G    C        0      0        2 
  13  chr13_18746889     AOna    G    C        0      0        2 
  13  chr13_18746889     ASom    G    C        0      0        2 
  13  chr13_18746889     HCab    G    C        1      2        2 
  13  chr13_18746889     HPrz    G    C        1      2        2 
  13  chr13_18746889     ZBoe    G    C        0      0        2 
  13  chr13_18746889     ZGre    G    C        0      0        2 
  13  chr13_18746889     ZHar    G    C        0      0        2 
  13  chr13_18746889   Sample    G    C        0      0        2 
  13  chr13_18749217     AAsi    A    C        1      2        2 
  13  chr13_18749217     AKia    A    C        1      2        2 
  13  chr13_18749217     AOna    A    C        1      2        2 
  13  chr13_18749217     ASom    A    C        1      2        2 
  13  chr13_18749217     HCab    A    C        0      0        2 
  13  chr13_18749217     HPrz    A    C        0      0        2 
  13  chr13_18749217     ZBoe    A    C        0      0        2 
  13  chr13_18749217     ZGre    A    C        0      0        2 
  13  chr13_18749217     ZHar    A    C        0      0        2 
  13  chr13_18749217   Sample    A    C        1      2        2 
  13  chr13_18751842     AAsi    C    G        1      2        2 
  13  chr13_18751842     AKia    C    G        1      2        2 
  13  chr13_18751842     AOna    C    G        1      2        2 
  13  chr13_18751842     ASom    C    G        1      2        2 
  13  chr13_18751842     HCab    C    G        0      0        2 
  13  chr13_18751842     HPrz    C    G        0      0        2 
  13  chr13_18751842     ZBoe    C    G        0      0        2 
  13  chr13_18751842     ZGre    C    G        0      0        2 
  13  chr13_18751842     ZHar    C    G        0      0        2 
  13  chr13_18751842   Sample    C    G        1      2        2 
  13  chr13_18756105     AAsi    G    T        0      0        2 
  13  chr13_18756105     AKia    G    T        0      0        2 
  13  chr13_18756105     AOna    G    T        0      0        2 
  13  chr13_18756105     ASom    G    T        0      0        2 
  13  chr13_18756105     HCab    G    T        1      2        2 
  13  chr13_18756105     HPrz    G    T        1      2        2 
  13  chr13_18756105     ZBoe    G    T        0      0        2 
  13  chr13_18756105     ZGre    G    T        0      0        2 
  13  chr13_18756105     ZHar    G    T        0      0        2 
  13  chr13_18756105   Sample    G    T        0      0        2 
  13  chr13_18780588     AAsi    G    C        0      0        2 
  13  chr13_18780588     AKia    G    C        0      0        2 
  13  chr13_18780588     AOna    G    C        0      0        2 
  13  chr13_18780588     ASom    G    C        0      0        2 
  13  chr13_18780588     HCab    G    C        0      0        2 
  13  chr13_18780588     HPrz    G    C        0      0        2 
  13  chr13_18780588     ZBoe    G    C        1      2        2 
  13  chr13_18780588     ZGre    G    C        0      0        2 
  13  chr13_18780588     ZHar    G    C        0      0        2 
  13  chr13_18780588   Sample    G    C        0      0        2 
  13  chr13_18833832     AAsi    C    A        0      0        2 
  13  chr13_18833832     AKia    C    A        0      0        2 
  13  chr13_18833832     AOna    C    A        0      0        2 
  13  chr13_18833832     ASom    C    A        0      0        2 
  13  chr13_18833832     HCab    C    A        0      0        2 
  13  chr13_18833832     HPrz    C    A        0      0        2 
  13  chr13_18833832     ZBoe    C    A      0.5      1        2 
  13  chr13_18833832     ZGre    C    A        0      0        2 
  13  chr13_18833832     ZHar    C    A        0      0        2 
  13  chr13_18833832   Sample    C    A        0      0        2 
  13  chr13_18833993     AAsi    T    G        1      2        2 
  13  chr13_18833993     AKia    T    G        0      0        2 
  13  chr13_18833993     AOna    T    G        0      0        2 
  13  chr13_18833993     ASom    T    G        1      2        2 
  13  chr13_18833993     HCab    T    G        0      0        2 
  13  chr13_18833993     HPrz    T    G        0      0        2 
  13  chr13_18833993     ZBoe    T    G        0      0        2 
  13  chr13_18833993     ZGre    T    G        0      0        2 
  13  chr13_18833993     ZHar    T    G        0      0        2 
  13  chr13_18833993   Sample    T    G        1      2        2 
  13  chr13_18843889     AAsi    T    G        0      0        2 
  13  chr13_18843889     AKia    T    G        0      0        2 
  13  chr13_18843889     AOna    T    G        0      0        2 
  13  chr13_18843889     ASom    T    G        0      0        2 
  13  chr13_18843889     HCab    T    G        1      2        2 
  13  chr13_18843889     HPrz    T    G        1      2        2 
  13  chr13_18843889     ZBoe    T    G        0      0        2 
  13  chr13_18843889     ZGre    T    G        0      0        2 
  13  chr13_18843889     ZHar    T    G        0      0        2 
  13  chr13_18843889   Sample    T    G        0      0        2 
  13  chr13_18846326     AAsi    C    A        0      0        2 
  13  chr13_18846326     AKia    C    A        0      0        2 
  13  chr13_18846326     AOna    C    A      0.5      1        2 
  13  chr13_18846326     ASom    C    A        0      0        2 
  13  chr13_18846326     HCab    C    A        0      0        2 
  13  chr13_18846326     HPrz    C    A        0      0        2 
  13  chr13_18846326     ZBoe    C    A        0      0        2 
  13  chr13_18846326     ZGre    C    A        0      0        2 
  13  chr13_18846326     ZHar    C    A        0      0        2 
  13  chr13_18846326   Sample    C    A        0      0        2 
  13  chr13_18846978     AAsi    G    T        0      0        2 
  13  chr13_18846978     AKia    G    T        0      0        2 
  13  chr13_18846978     AOna    G    T        0      0        2 
  13  chr13_18846978     ASom    G    T        0      0        2 
  13  chr13_18846978     HCab    G    T        0      0        2 
  13  chr13_18846978     HPrz    G    T        0      0        2 
  13  chr13_18846978     ZBoe    G    T        1      2        2 
  13  chr13_18846978     ZGre    G    T        1      2        2 
  13  chr13_18846978     ZHar    G    T        1      2        2 
  13  chr13_18846978   Sample    G    T        0      0        2 
  13  chr13_18860565     AAsi    T    G        0      0        2 
  13  chr13_18860565     AKia    T    G        0      0        2 
  13  chr13_18860565     AOna    T    G        0      0        2 
  13  chr13_18860565     ASom    T    G        0      0        2 
  13  chr13_18860565     HCab    T    G        1      2        2 
  13  chr13_18860565     HPrz    T    G        1      2        2 
  13  chr13_18860565     ZBoe    T    G        0      0        2 
  13  chr13_18860565     ZGre    T    G        0      0        2 
  13  chr13_18860565     ZHar    T    G        0      0        2 
  13  chr13_18860565   Sample    T    G        0      0        2 
  13  chr13_18864835     AAsi    T    G        0      0        2 
  13  chr13_18864835     AKia    T    G        0      0        2 
  13  chr13_18864835     AOna    T    G        0      0        2 
  13  chr13_18864835     ASom    T    G        0      0        2 
  13  chr13_18864835     HCab    T    G        1      2        2 
  13  chr13_18864835     HPrz    T    G        1      2        2 
  13  chr13_18864835     ZBoe    T    G        0      0        2 
  13  chr13_18864835     ZGre    T    G        0      0        2 
  13  chr13_18864835     ZHar    T    G        0      0        2 
  13  chr13_18864835   Sample    T    G        0      0        2 
  13  chr13_18916563     AAsi    G    T        0      0        2 
  13  chr13_18916563     AKia    G    T        0      0        2 
  13  chr13_18916563     AOna    G    T        1      2        2 
  13  chr13_18916563     ASom    G    T        0      0        2 
  13  chr13_18916563     HCab    G    T        0      0        2 
  13  chr13_18916563     HPrz    G    T        0      0        2 
  13  chr13_18916563     ZBoe    G    T        0      0        2 
  13  chr13_18916563     ZGre    G    T        0      0        2 
  13  chr13_18916563     ZHar    G    T        0      0        2 
  13  chr13_18916563   Sample    G    T        0      0        2 
  13  chr13_18927162     AAsi    C    A        1      2        2 
  13  chr13_18927162     AKia    C    A        0      0        2 
  13  chr13_18927162     AOna    C    A        0      0        2 
  13  chr13_18927162     ASom    C    A      0.5      1        2 
  13  chr13_18927162     HCab    C    A        0      0        2 
  13  chr13_18927162     HPrz    C    A        0      0        2 
  13  chr13_18927162     ZBoe    C    A        0      0        2 
  13  chr13_18927162     ZGre    C    A        0      0        2 
  13  chr13_18927162     ZHar    C    A        0      0        2 
  13  chr13_18927162   Sample    C    A        0      0        2 
  13  chr13_18971071     AAsi    C    A        0      0        2 
  13  chr13_18971071     AKia    C    A        0      0        2 
  13  chr13_18971071     AOna    C    A        0      0        2 
  13  chr13_18971071     ASom    C    A        0      0        2 
  13  chr13_18971071     HCab    C    A        1      2        2 
  13  chr13_18971071     HPrz    C    A        1      2        2 
  13  chr13_18971071     ZBoe    C    A        0      0        2 
  13  chr13_18971071     ZGre    C    A        0      0        2 
  13  chr13_18971071     ZHar    C    A        0      0        2 
  13  chr13_18971071   Sample    C    A        0      0        2 
  13  chr13_18983382     AAsi    C    G        0      0        2 
  13  chr13_18983382     AKia    C    G        0      0        2 
  13  chr13_18983382     AOna    C    G        0      0        2 
  13  chr13_18983382     ASom    C    G        0      0        2 
  13  chr13_18983382     HCab    C    G        0      0        2 
  13  chr13_18983382     HPrz    C    G      0.5      1        2 
  13  chr13_18983382     ZBoe    C    G        0      0        2 
  13  chr13_18983382     ZGre    C    G        0      0        2 
  13  chr13_18983382     ZHar    C    G        0      0        2 
  13  chr13_18983382   Sample    C    G        0      0        2 
  13  chr13_19000303     AAsi    G    C        0      0        2 
  13  chr13_19000303     AKia    G    C        1      2        2 
  13  chr13_19000303     AOna    G    C        1      2        2 
  13  chr13_19000303     ASom    G    C        0      0        2 
  13  chr13_19000303     HCab    G    C        0      0        2 
  13  chr13_19000303     HPrz    G    C        0      0        2 
  13  chr13_19000303     ZBoe    G    C        0      0        2 
  13  chr13_19000303     ZGre    G    C        0      0        2 
  13  chr13_19000303     ZHar    G    C        0      0        2 
  13  chr13_19000303   Sample    G    C        0      0        2 
  13  chr13_19004473     AAsi    A    C        0      0        2 
  13  chr13_19004473     AKia    A    C        0      0        2 
  13  chr13_19004473     AOna    A    C        0      0        2 
  13  chr13_19004473     ASom    A    C        0      0        2 
  13  chr13_19004473     HCab    A    C        1      2        2 
  13  chr13_19004473     HPrz    A    C        1      2        2 
  13  chr13_19004473     ZBoe    A    C        0      0        2 
  13  chr13_19004473     ZGre    A    C        0      0        2 
  13  chr13_19004473     ZHar    A    C        0      0        2 
  13  chr13_19004473   Sample    A    C        0      0        2 
  13  chr13_19011317     AAsi    C    A        0      0        2 
  13  chr13_19011317     AKia    C    A        0      0        2 
  13  chr13_19011317     AOna    C    A        0      0        2 
  13  chr13_19011317     ASom    C    A        0      0        2 
  13  chr13_19011317     HCab    C    A        1      2        2 
  13  chr13_19011317     HPrz    C    A        1      2        2 
  13  chr13_19011317     ZBoe    C    A        0      0        2 
  13  chr13_19011317     ZGre    C    A        0      0        2 
  13  chr13_19011317     ZHar    C    A        0      0        2 
  13  chr13_19011317   Sample    C    A        0      0        2 
  13  chr13_19034757     AAsi    T    A        1      2        2 
  13  chr13_19034757     AKia    T    A        0      0        2 
  13  chr13_19034757     AOna    T    A        0      0        2 
  13  chr13_19034757     ASom    T    A      0.5      1        2 
  13  chr13_19034757     HCab    T    A        0      0        2 
  13  chr13_19034757     HPrz    T    A        0      0        2 
  13  chr13_19034757     ZBoe    T    A        0      0        2 
  13  chr13_19034757     ZGre    T    A        0      0        2 
  13  chr13_19034757     ZHar    T    A        0      0        2 
  13  chr13_19034757   Sample    T    A        1      2        2 
  13  chr13_19037886     AAsi    T    G        0      0        2 
  13  chr13_19037886     AKia    T    G        0      0        2 
  13  chr13_19037886     AOna    T    G        0      0        2 
  13  chr13_19037886     ASom    T    G      0.5      1        2 
  13  chr13_19037886     HCab    T    G        0      0        2 
  13  chr13_19037886     HPrz    T    G        0      0        2 
  13  chr13_19037886     ZBoe    T    G        0      0        2 
  13  chr13_19037886     ZGre    T    G        0      0        2 
  13  chr13_19037886     ZHar    T    G        0      0        2 
  13  chr13_19037886   Sample    T    G        0      0        2 
  13  chr13_19039344     AAsi    G    C        0      0        2 
  13  chr13_19039344     AKia    G    C        0      0        2 
  13  chr13_19039344     AOna    G    C        0      0        2 
  13  chr13_19039344     ASom    G    C      0.5      1        2 
  13  chr13_19039344     HCab    G    C        0      0        2 
  13  chr13_19039344     HPrz    G    C        0      0        2 
  13  chr13_19039344     ZBoe    G    C        0      0        2 
  13  chr13_19039344     ZGre    G    C        0      0        2 
  13  chr13_19039344     ZHar    G    C        0      0        2 
  13  chr13_19039344   Sample    G    C        0      0        2 
  13  chr13_19050914     AAsi    G    T      0.5      1        2 
  13  chr13_19050914     AKia    G    T        0      0        2 
  13  chr13_19050914     AOna    G    T        0      0        2 
  13  chr13_19050914     ASom    G    T      0.5      1        2 
  13  chr13_19050914     HCab    G    T        0      0        2 
  13  chr13_19050914     HPrz    G    T        0      0        2 
  13  chr13_19050914     ZBoe    G    T        0      0        2 
  13  chr13_19050914     ZGre    G    T        0      0        2 
  13  chr13_19050914     ZHar    G    T        0      0        2 
  13  chr13_19050914   Sample    G    T        0      0        2 
  13  chr13_19100515     AAsi    C    G        0      0        2 
  13  chr13_19100515     AKia    C    G        0      0        2 
  13  chr13_19100515     AOna    C    G        0      0        2 
  13  chr13_19100515     ASom    C    G        0      0        2 
  13  chr13_19100515     HCab    C    G        0      0        2 
  13  chr13_19100515     HPrz    C    G        0      0        2 
  13  chr13_19100515     ZBoe    C    G      0.5      1        2 
  13  chr13_19100515     ZGre    C    G        0      0        2 
  13  chr13_19100515     ZHar    C    G        0      0        2 
  13  chr13_19100515   Sample    C    G        0      0        2 
  13  chr13_19116526     AAsi    C    G        0      0        2 
  13  chr13_19116526     AKia    C    G        0      0        2 
  13  chr13_19116526     AOna    C    G        0      0        2 
  13  chr13_19116526     ASom    C    G      0.5      1        2 
  13  chr13_19116526     HCab    C    G        0      0        2 
  13  chr13_19116526     HPrz    C    G        0      0        2 
  13  chr13_19116526     ZBoe    C    G        0      0        2 
  13  chr13_19116526     ZGre    C    G        0      0        2 
  13  chr13_19116526     ZHar    C    G        0      0        2 
  13  chr13_19116526   Sample    C    G        0      0        2 
  13  chr13_19117883     AAsi    C    A        0      0        2 
  13  chr13_19117883     AKia    C    A        0      0        2 
  13  chr13_19117883     AOna    C    A        0      0        2 
  13  chr13_19117883     ASom    C    A        0      0        2 
  13  chr13_19117883     HCab    C    A        1      2        2 
  13  chr13_19117883     HPrz    C    A        1      2        2 
  13  chr13_19117883     ZBoe    C    A        0      0        2 
  13  chr13_19117883     ZGre    C    A        0      0        2 
  13  chr13_19117883     ZHar    C    A        0      0        2 
  13  chr13_19117883   Sample    C    A        0      0        2 
  13  chr13_19123610     AAsi    G    C        0      0        2 
  13  chr13_19123610     AKia    G    C        0      0        2 
  13  chr13_19123610     AOna    G    C        0      0        2 
  13  chr13_19123610     ASom    G    C        0      0        2 
  13  chr13_19123610     HCab    G    C        0      0        2 
  13  chr13_19123610     HPrz    G    C        0      0        2 
  13  chr13_19123610     ZBoe    G    C        0      0        2 
  13  chr13_19123610     ZGre    G    C        0      0        2 
  13  chr13_19123610     ZHar    G    C      0.5      1        2 
  13  chr13_19123610   Sample    G    C        0      0        2 
  13  chr13_19131669     AAsi    G    C        0      0        2 
  13  chr13_19131669     AKia    G    C        0      0        2 
  13  chr13_19131669     AOna    G    C        0      0        2 
  13  chr13_19131669     ASom    G    C        0      0        2 
  13  chr13_19131669     HCab    G    C        0      0        2 
  13  chr13_19131669     HPrz    G    C        0      0        2 
  13  chr13_19131669     ZBoe    G    C        0      0        2 
  13  chr13_19131669     ZGre    G    C        0      0        2 
  13  chr13_19131669     ZHar    G    C      0.5      1        2 
  13  chr13_19131669   Sample    G    C        0      0        2 
  13  chr13_19152825     AAsi    A    C      0.5      1        2 
  13  chr13_19152825     AKia    A    C        0      0        2 
  13  chr13_19152825     AOna    A    C        0      0        2 
  13  chr13_19152825     ASom    A    C        0      0        2 
  13  chr13_19152825     HCab    A    C        0      0        2 
  13  chr13_19152825     HPrz    A    C        0      0        2 
  13  chr13_19152825     ZBoe    A    C        0      0        2 
  13  chr13_19152825     ZGre    A    C        0      0        2 
  13  chr13_19152825     ZHar    A    C        0      0        2 
  13  chr13_19152825   Sample    A    C        1      2        2 
  13  chr13_19196471     AAsi    T    G        0      0        2 
  13  chr13_19196471     AKia    T    G        1      2        2 
  13  chr13_19196471     AOna    T    G        0      0        2 
  13  chr13_19196471     ASom    T    G        0      0        2 
  13  chr13_19196471     HCab    T    G        0      0        2 
  13  chr13_19196471     HPrz    T    G        0      0        2 
  13  chr13_19196471     ZBoe    T    G        0      0        2 
  13  chr13_19196471     ZGre    T    G        0      0        2 
  13  chr13_19196471     ZHar    T    G        0      0        2 
  13  chr13_19196471   Sample    T    G        0      0        2 
  13  chr13_19244632     AAsi    G    C        0      0        2 
  13  chr13_19244632     AKia    G    C        0      0        2 
  13  chr13_19244632     AOna    G    C        0      0        2 
  13  chr13_19244632     ASom    G    C        0      0        2 
  13  chr13_19244632     HCab    G    C        1      2        2 
  13  chr13_19244632     HPrz    G    C        1      2        2 
  13  chr13_19244632     ZBoe    G    C        0      0        2 
  13  chr13_19244632     ZGre    G    C        0      0        2 
  13  chr13_19244632     ZHar    G    C        0      0        2 
  13  chr13_19244632   Sample    G    C        0      0        2 
  13  chr13_19245969     AAsi    G    T        0      0        2 
  13  chr13_19245969     AKia    G    T        0      0        2 
  13  chr13_19245969     AOna    G    T        0      0        2 
  13  chr13_19245969     ASom    G    T        0      0        2 
  13  chr13_19245969     HCab    G    T        1      2        2 
  13  chr13_19245969     HPrz    G    T        1      2        2 
  13  chr13_19245969     ZBoe    G    T        0      0        2 
  13  chr13_19245969     ZGre    G    T        0      0        2 
  13  chr13_19245969     ZHar    G    T        0      0        2 
  13  chr13_19245969   Sample    G    T        0      0        2 
  13  chr13_19262371     AAsi    C    G        0      0        2 
  13  chr13_19262371     AKia    C    G        0      0        2 
  13  chr13_19262371     AOna    C    G        0      0        2 
  13  chr13_19262371     ASom    C    G        0      0        2 
  13  chr13_19262371     HCab    C    G        0      0        2 
  13  chr13_19262371     HPrz    C    G        0      0        2 
  13  chr13_19262371     ZBoe    C    G        1      2        2 
  13  chr13_19262371     ZGre    C    G        1      2        2 
  13  chr13_19262371     ZHar    C    G        0      0        2 
  13  chr13_19262371   Sample    C    G        0      0        2 
  13  chr13_19267966     AAsi    G    T        0      0        2 
  13  chr13_19267966     AKia    G    T        0      0        2 
  13  chr13_19267966     AOna    G    T      0.5      1        2 
  13  chr13_19267966     ASom    G    T        0      0        2 
  13  chr13_19267966     HCab    G    T        0      0        2 
  13  chr13_19267966     HPrz    G    T        0      0        2 
  13  chr13_19267966     ZBoe    G    T        0      0        2 
  13  chr13_19267966     ZGre    G    T        0      0        2 
  13  chr13_19267966     ZHar    G    T        0      0        2 
  13  chr13_19267966   Sample    G    T        0      0        2 
  13  chr13_19296348     AAsi    G    C        0      0        2 
  13  chr13_19296348     AKia    G    C        0      0        2 
  13  chr13_19296348     AOna    G    C        0      0        2 
  13  chr13_19296348     ASom    G    C      0.5      1        2 
  13  chr13_19296348     HCab    G    C        0      0        2 
  13  chr13_19296348     HPrz    G    C        0      0        2 
  13  chr13_19296348     ZBoe    G    C        0      0        2 
  13  chr13_19296348     ZGre    G    C        0      0        2 
  13  chr13_19296348     ZHar    G    C        0      0        2 
  13  chr13_19296348   Sample    G    C        0      0        2 
  13  chr13_19302113     AAsi    G    C        0      0        2 
  13  chr13_19302113     AKia    G    C        0      0        2 
  13  chr13_19302113     AOna    G    C        0      0        2 
  13  chr13_19302113     ASom    G    C        0      0        2 
  13  chr13_19302113     HCab    G    C        1      2        2 
  13  chr13_19302113     HPrz    G    C        1      2        2 
  13  chr13_19302113     ZBoe    G    C        0      0        2 
  13  chr13_19302113     ZGre    G    C        0      0        2 
  13  chr13_19302113     ZHar    G    C        0      0        2 
  13  chr13_19302113   Sample    G    C        0      0        2 
  13  chr13_19305012     AAsi    A    T        0      0        2 
  13  chr13_19305012     AKia    A    T        0      0        2 
  13  chr13_19305012     AOna    A    T        1      2        2 
  13  chr13_19305012     ASom    A    T        0      0        2 
  13  chr13_19305012     HCab    A    T        0      0        2 
  13  chr13_19305012     HPrz    A    T        0      0        2 
  13  chr13_19305012     ZBoe    A    T        0      0        2 
  13  chr13_19305012     ZGre    A    T        0      0        2 
  13  chr13_19305012     ZHar    A    T        0      0        2 
  13  chr13_19305012   Sample    A    T        0      0        2 
  13  chr13_19309182     AAsi    C    G        0      0        2 
  13  chr13_19309182     AKia    C    G        0      0        2 
  13  chr13_19309182     AOna    C    G      0.5      1        2 
  13  chr13_19309182     ASom    C    G        0      0        2 
  13  chr13_19309182     HCab    C    G        0      0        2 
  13  chr13_19309182     HPrz    C    G        0      0        2 
  13  chr13_19309182     ZBoe    C    G        0      0        2 
  13  chr13_19309182     ZGre    C    G        0      0        2 
  13  chr13_19309182     ZHar    C    G        0      0        2 
  13  chr13_19309182   Sample    C    G        0      0        2 
  13  chr13_19317783     AAsi    A    C        0      0        2 
  13  chr13_19317783     AKia    A    C        0      0        2 
  13  chr13_19317783     AOna    A    C        0      0        2 
  13  chr13_19317783     ASom    A    C        0      0        2 
  13  chr13_19317783     HCab    A    C        1      2        2 
  13  chr13_19317783     HPrz    A    C        1      2        2 
  13  chr13_19317783     ZBoe    A    C        0      0        2 
  13  chr13_19317783     ZGre    A    C        0      0        2 
  13  chr13_19317783     ZHar    A    C        0      0        2 
  13  chr13_19317783   Sample    A    C        0      0        2 
  13  chr13_19335271     AAsi    C    A        0      0        2 
  13  chr13_19335271     AKia    C    A        0      0        2 
  13  chr13_19335271     AOna    C    A        0      0        2 
  13  chr13_19335271     ASom    C    A        0      0        2 
  13  chr13_19335271     HCab    C    A        0      0        2 
  13  chr13_19335271     HPrz    C    A        0      0        2 
  13  chr13_19335271     ZBoe    C    A        0      0        2 
  13  chr13_19335271     ZGre    C    A      0.5      1        2 
  13  chr13_19335271     ZHar    C    A        0      0        2 
  13  chr13_19335271   Sample    C    A        0      0        2 
  13  chr13_19347746     AAsi    G    T        0      0        2 
  13  chr13_19347746     AKia    G    T        0      0        2 
  13  chr13_19347746     AOna    G    T      0.5      1        2 
  13  chr13_19347746     ASom    G    T        0      0        2 
  13  chr13_19347746     HCab    G    T        0      0        2 
  13  chr13_19347746     HPrz    G    T        0      0        2 
  13  chr13_19347746     ZBoe    G    T        0      0        2 
  13  chr13_19347746     ZGre    G    T        0      0        2 
  13  chr13_19347746     ZHar    G    T        0      0        2 
  13  chr13_19347746   Sample    G    T        0      0        2 
  13  chr13_19357463     AAsi    T    G        0      0        2 
  13  chr13_19357463     AKia    T    G        0      0        2 
  13  chr13_19357463     AOna    T    G      0.5      1        2 
  13  chr13_19357463     ASom    T    G        0      0        2 
  13  chr13_19357463     HCab    T    G        0      0        2 
  13  chr13_19357463     HPrz    T    G        0      0        2 
  13  chr13_19357463     ZBoe    T    G        0      0        2 
  13  chr13_19357463     ZGre    T    G        0      0        2 
  13  chr13_19357463     ZHar    T    G        0      0        2 
  13  chr13_19357463   Sample    T    G        0      0        2 
  13  chr13_19359720     AAsi    A    T        0      0        2 
  13  chr13_19359720     AKia    A    T        0      0        2 
  13  chr13_19359720     AOna    A    T        0      0        2 
  13  chr13_19359720     ASom    A    T        0      0        2 
  13  chr13_19359720     HCab    A    T        0      0        2 
  13  chr13_19359720     HPrz    A    T        0      0        2 
  13  chr13_19359720     ZBoe    A    T        0      0        2 
  13  chr13_19359720     ZGre    A    T      0.5      1        2 
  13  chr13_19359720     ZHar    A    T        0      0        2 
  13  chr13_19359720   Sample    A    T        0      0        2 
  13  chr13_19363826     AAsi    G    T        0      0        2 
  13  chr13_19363826     AKia    G    T        0      0        2 
  13  chr13_19363826     AOna    G    T        0      0        2 
  13  chr13_19363826     ASom    G    T        0      0        2 
  13  chr13_19363826     HCab    G    T        0      0        2 
  13  chr13_19363826     HPrz    G    T        0      0        2 
  13  chr13_19363826     ZBoe    G    T        0      0        2 
  13  chr13_19363826     ZGre    G    T      0.5      1        2 
  13  chr13_19363826     ZHar    G    T        0      0        2 
  13  chr13_19363826   Sample    G    T        0      0        2 
  13  chr13_19403998     AAsi    C    G        0      0        2 
  13  chr13_19403998     AKia    C    G        0      0        2 
  13  chr13_19403998     AOna    C    G        0      0        2 
  13  chr13_19403998     ASom    C    G        0      0        2 
  13  chr13_19403998     HCab    C    G        1      2        2 
  13  chr13_19403998     HPrz    C    G        1      2        2 
  13  chr13_19403998     ZBoe    C    G        0      0        2 
  13  chr13_19403998     ZGre    C    G        0      0        2 
  13  chr13_19403998     ZHar    C    G        0      0        2 
  13  chr13_19403998   Sample    C    G        0      0        2 
  13  chr13_19410993     AAsi    T    G        0      0        2 
  13  chr13_19410993     AKia    T    G        0      0        2 
  13  chr13_19410993     AOna    T    G        0      0        2 
  13  chr13_19410993     ASom    T    G        0      0        2 
  13  chr13_19410993     HCab    T    G        1      2        2 
  13  chr13_19410993     HPrz    T    G        1      2        2 
  13  chr13_19410993     ZBoe    T    G        0      0        2 
  13  chr13_19410993     ZGre    T    G        0      0        2 
  13  chr13_19410993     ZHar    T    G        0      0        2 
  13  chr13_19410993   Sample    T    G        0      0        2 
  13  chr13_19428650     AAsi    G    T        0      0        2 
  13  chr13_19428650     AKia    G    T        0      0        2 
  13  chr13_19428650     AOna    G    T        0      0        2 
  13  chr13_19428650     ASom    G    T        0      0        2 
  13  chr13_19428650     HCab    G    T        0      0        2 
  13  chr13_19428650     HPrz    G    T        0      0        2 
  13  chr13_19428650     ZBoe    G    T        1      2        2 
  13  chr13_19428650     ZGre    G    T        1      2        2 
  13  chr13_19428650     ZHar    G    T        1      2        2 
  13  chr13_19428650   Sample    G    T        0      0        2 
  13  chr13_19454146     AAsi    G    C        0      0        2 
  13  chr13_19454146     AKia    G    C        0      0        2 
  13  chr13_19454146     AOna    G    C        0      0        2 
  13  chr13_19454146     ASom    G    C        0      0        2 
  13  chr13_19454146     HCab    G    C        1      2        2 
  13  chr13_19454146     HPrz    G    C        1      2        2 
  13  chr13_19454146     ZBoe    G    C        0      0        2 
  13  chr13_19454146     ZGre    G    C        0      0        2 
  13  chr13_19454146     ZHar    G    C        0      0        2 
  13  chr13_19454146   Sample    G    C        0      0        2 
  13  chr13_19480046     AAsi    C    G        0      0        2 
  13  chr13_19480046     AKia    C    G        0      0        2 
  13  chr13_19480046     AOna    C    G        0      0        2 
  13  chr13_19480046     ASom    C    G        0      0        2 
  13  chr13_19480046     HCab    C    G        1      2        2 
  13  chr13_19480046     HPrz    C    G        1      2        2 
  13  chr13_19480046     ZBoe    C    G        0      0        2 
  13  chr13_19480046     ZGre    C    G        0      0        2 
  13  chr13_19480046     ZHar    C    G        0      0        2 
  13  chr13_19480046   Sample    C    G        0      0        2 
  13  chr13_19537902     AAsi    A    C      0.5      1        2 
  13  chr13_19537902     AKia    A    C        0      0        2 
  13  chr13_19537902     AOna    A    C        0      0        2 
  13  chr13_19537902     ASom    A    C      0.5      1        2 
  13  chr13_19537902     HCab    A    C        0      0        2 
  13  chr13_19537902     HPrz    A    C        0      0        2 
  13  chr13_19537902     ZBoe    A    C        0      0        2 
  13  chr13_19537902     ZGre    A    C        0      0        2 
  13  chr13_19537902     ZHar    A    C        0      0        2 
  13  chr13_19537902   Sample    A    C        1      2        2 
  13  chr13_19544354     AAsi    G    C        0      0        2 
  13  chr13_19544354     AKia    G    C        0      0        2 
  13  chr13_19544354     AOna    G    C        0      0        2 
  13  chr13_19544354     ASom    G    C        0      0        2 
  13  chr13_19544354     HCab    G    C        1      2        2 
  13  chr13_19544354     HPrz    G    C        1      2        2 
  13  chr13_19544354     ZBoe    G    C        0      0        2 
  13  chr13_19544354     ZGre    G    C        0      0        2 
  13  chr13_19544354     ZHar    G    C        0      0        2 
  13  chr13_19544354   Sample    G    C        0      0        2 
  13  chr13_19592947     AAsi    C    G        0      0        2 
  13  chr13_19592947     AKia    C    G        0      0        2 
  13  chr13_19592947     AOna    C    G        0      0        2 
  13  chr13_19592947     ASom    C    G        0      0        2 
  13  chr13_19592947     HCab    C    G        1      2        2 
  13  chr13_19592947     HPrz    C    G        1      2        2 
  13  chr13_19592947     ZBoe    C    G        0      0        2 
  13  chr13_19592947     ZGre    C    G        0      0        2 
  13  chr13_19592947     ZHar    C    G        0      0        2 
  13  chr13_19592947   Sample    C    G        0      0        2 
  13  chr13_19603288     AAsi    C    G        0      0        2 
  13  chr13_19603288     AKia    C    G        0      0        2 
  13  chr13_19603288     AOna    C    G        0      0        2 
  13  chr13_19603288     ASom    C    G        0      0        2 
  13  chr13_19603288     HCab    C    G      0.5      1        2 
  13  chr13_19603288     HPrz    C    G        0      0        2 
  13  chr13_19603288     ZBoe    C    G        0      0        2 
  13  chr13_19603288     ZGre    C    G        0      0        2 
  13  chr13_19603288     ZHar    C    G        0      0        2 
  13  chr13_19603288   Sample    C    G        0      0        2 
  13  chr13_19612391     AAsi    C    A        0      0        2 
  13  chr13_19612391     AKia    C    A        0      0        2 
  13  chr13_19612391     AOna    C    A        0      0        2 
  13  chr13_19612391     ASom    C    A        0      0        2 
  13  chr13_19612391     HCab    C    A      0.5      1        2 
  13  chr13_19612391     HPrz    C    A        0      0        2 
  13  chr13_19612391     ZBoe    C    A        0      0        2 
  13  chr13_19612391     ZGre    C    A        0      0        2 
  13  chr13_19612391     ZHar    C    A        0      0        2 
  13  chr13_19612391   Sample    C    A        0      0        2 
  13  chr13_19640661     AAsi    C    G        0      0        2 
  13  chr13_19640661     AKia    C    G      0.5      1        2 
  13  chr13_19640661     AOna    C    G        0      0        2 
  13  chr13_19640661     ASom    C    G        0      0        2 
  13  chr13_19640661     HCab    C    G        0      0        2 
  13  chr13_19640661     HPrz    C    G        0      0        2 
  13  chr13_19640661     ZBoe    C    G        0      0        2 
  13  chr13_19640661     ZGre    C    G        0      0        2 
  13  chr13_19640661     ZHar    C    G        0      0        2 
  13  chr13_19640661   Sample    C    G        0      0        2 
  13  chr13_19645290     AAsi    C    G        0      0        2 
  13  chr13_19645290     AKia    C    G        0      0        2 
  13  chr13_19645290     AOna    C    G        0      0        2 
  13  chr13_19645290     ASom    C    G        0      0        2 
  13  chr13_19645290     HCab    C    G        0      0        2 
  13  chr13_19645290     HPrz    C    G      0.5      1        2 
  13  chr13_19645290     ZBoe    C    G        0      0        2 
  13  chr13_19645290     ZGre    C    G        0      0        2 
  13  chr13_19645290     ZHar    C    G        0      0        2 
  13  chr13_19645290   Sample    C    G        0      0        2 
  13  chr13_19651401     AAsi    T    A        0      0        2 
  13  chr13_19651401     AKia    T    A        0      0        2 
  13  chr13_19651401     AOna    T    A        0      0        2 
  13  chr13_19651401     ASom    T    A        0      0        2 
  13  chr13_19651401     HCab    T    A        0      0        2 
  13  chr13_19651401     HPrz    T    A        0      0        2 
  13  chr13_19651401     ZBoe    T    A        0      0        2 
  13  chr13_19651401     ZGre    T    A        0      0        2 
  13  chr13_19651401     ZHar    T    A        1      2        2 
  13  chr13_19651401   Sample    T    A        0      0        2 
  13  chr13_19710824     AAsi    C    G        0      0        2 
  13  chr13_19710824     AKia    C    G        0      0        2 
  13  chr13_19710824     AOna    C    G        0      0        2 
  13  chr13_19710824     ASom    C    G        0      0        2 
  13  chr13_19710824     HCab    C    G        0      0        2 
  13  chr13_19710824     HPrz    C    G        0      0        2 
  13  chr13_19710824     ZBoe    C    G        1      2        2 
  13  chr13_19710824     ZGre    C    G        0      0        2 
  13  chr13_19710824     ZHar    C    G        0      0        2 
  13  chr13_19710824   Sample    C    G        0      0        2 
  13  chr13_19712708     AAsi    A    C        0      0        2 
  13  chr13_19712708     AKia    A    C        0      0        2 
  13  chr13_19712708     AOna    A    C      0.5      1        2 
  13  chr13_19712708     ASom    A    C        0      0        2 
  13  chr13_19712708     HCab    A    C        0      0        2 
  13  chr13_19712708     HPrz    A    C        0      0        2 
  13  chr13_19712708     ZBoe    A    C        0      0        2 
  13  chr13_19712708     ZGre    A    C        0      0        2 
  13  chr13_19712708     ZHar    A    C        0      0        2 
  13  chr13_19712708   Sample    A    C        0      0        2 
  13  chr13_19735920     AAsi    T    A        0      0        2 
  13  chr13_19735920     AKia    T    A        0      0        2 
  13  chr13_19735920     AOna    T    A        0      0        2 
  13  chr13_19735920     ASom    T    A        0      0        2 
  13  chr13_19735920     HCab    T    A        1      2        2 
  13  chr13_19735920     HPrz    T    A        1      2        2 
  13  chr13_19735920     ZBoe    T    A        0      0        2 
  13  chr13_19735920     ZGre    T    A        0      0        2 
  13  chr13_19735920     ZHar    T    A        0      0        2 
  13  chr13_19735920   Sample    T    A        0      0        2 
  13  chr13_19742113     AAsi    C    A        0      0        2 
  13  chr13_19742113     AKia    C    A        0      0        2 
  13  chr13_19742113     AOna    C    A        0      0        2 
  13  chr13_19742113     ASom    C    A        0      0        2 
  13  chr13_19742113     HCab    C    A        0      0        2 
  13  chr13_19742113     HPrz    C    A        0      0        2 
  13  chr13_19742113     ZBoe    C    A        0      0        2 
  13  chr13_19742113     ZGre    C    A        1      2        2 
  13  chr13_19742113     ZHar    C    A        0      0        2 
  13  chr13_19742113   Sample    C    A        0      0        2 
  13  chr13_19795173     AAsi    G    C        0      0        2 
  13  chr13_19795173     AKia    G    C        0      0        2 
  13  chr13_19795173     AOna    G    C        0      0        2 
  13  chr13_19795173     ASom    G    C        0      0        2 
  13  chr13_19795173     HCab    G    C        0      0        2 
  13  chr13_19795173     HPrz    G    C      0.5      1        2 
  13  chr13_19795173     ZBoe    G    C        0      0        2 
  13  chr13_19795173     ZGre    G    C        0      0        2 
  13  chr13_19795173     ZHar    G    C        0      0        2 
  13  chr13_19795173   Sample    G    C        0      0        2 
  13  chr13_19795837     AAsi    C    G        0      0        2 
  13  chr13_19795837     AKia    C    G        0      0        2 
  13  chr13_19795837     AOna    C    G        0      0        2 
  13  chr13_19795837     ASom    C    G        0      0        2 
  13  chr13_19795837     HCab    C    G        0      0        2 
  13  chr13_19795837     HPrz    C    G        0      0        2 
  13  chr13_19795837     ZBoe    C    G      0.5      1        2 
  13  chr13_19795837     ZGre    C    G        0      0        2 
  13  chr13_19795837     ZHar    C    G        0      0        2 
  13  chr13_19795837   Sample    C    G        0      0        2 
  13  chr13_19803136     AAsi    C    G        0      0        2 
  13  chr13_19803136     AKia    C    G        0      0        2 
  13  chr13_19803136     AOna    C    G        0      0        2 
  13  chr13_19803136     ASom    C    G        0      0        2 
  13  chr13_19803136     HCab    C    G        0      0        2 
  13  chr13_19803136     HPrz    C    G        0      0        2 
  13  chr13_19803136     ZBoe    C    G        1      2        2 
  13  chr13_19803136     ZGre    C    G        1      2        2 
  13  chr13_19803136     ZHar    C    G        1      2        2 
  13  chr13_19803136   Sample    C    G        0      0        2 
  13  chr13_19817031     AAsi    C    G        0      0        2 
  13  chr13_19817031     AKia    C    G      0.5      1        2 
  13  chr13_19817031     AOna    C    G        0      0        2 
  13  chr13_19817031     ASom    C    G        0      0        2 
  13  chr13_19817031     HCab    C    G        0      0        2 
  13  chr13_19817031     HPrz    C    G        0      0        2 
  13  chr13_19817031     ZBoe    C    G        0      0        2 
  13  chr13_19817031     ZGre    C    G        0      0        2 
  13  chr13_19817031     ZHar    C    G        0      0        2 
  13  chr13_19817031   Sample    C    G        0      0        2 
  13  chr13_19845675     AAsi    C    A        0      0        2 
  13  chr13_19845675     AKia    C    A        0      0        2 
  13  chr13_19845675     AOna    C    A        0      0        2 
  13  chr13_19845675     ASom    C    A        0      0        2 
  13  chr13_19845675     HCab    C    A        0      0        2 
  13  chr13_19845675     HPrz    C    A      0.5      1        2 
  13  chr13_19845675     ZBoe    C    A        0      0        2 
  13  chr13_19845675     ZGre    C    A        0      0        2 
  13  chr13_19845675     ZHar    C    A        0      0        2 
  13  chr13_19845675   Sample    C    A        0      0        2 
  13  chr13_19851686     AAsi    A    C        0      0        2 
  13  chr13_19851686     AKia    A    C        0      0        2 
  13  chr13_19851686     AOna    A    C        0      0        2 
  13  chr13_19851686     ASom    A    C        0      0        2 
  13  chr13_19851686     HCab    A    C        1      2        2 
  13  chr13_19851686     HPrz    A    C        1      2        2 
  13  chr13_19851686     ZBoe    A    C        0      0        2 
  13  chr13_19851686     ZGre    A    C        0      0        2 
  13  chr13_19851686     ZHar    A    C        0      0        2 
  13  chr13_19851686   Sample    A    C        0      0        2 
  13  chr13_19856466     AAsi    C    A        0      0        2 
  13  chr13_19856466     AKia    C    A        0      0        2 
  13  chr13_19856466     AOna    C    A        0      0        2 
  13  chr13_19856466     ASom    C    A        0      0        2 
  13  chr13_19856466     HCab    C    A        0      0        2 
  13  chr13_19856466     HPrz    C    A        0      0        2 
  13  chr13_19856466     ZBoe    C    A        1      2        2 
  13  chr13_19856466     ZGre    C    A        1      2        2 
  13  chr13_19856466     ZHar    C    A        1      2        2 
  13  chr13_19856466   Sample    C    A        0      0        2 
  13  chr13_19872583     AAsi    C    G        0      0        2 
  13  chr13_19872583     AKia    C    G        1      2        2 
  13  chr13_19872583     AOna    C    G        1      2        2 
  13  chr13_19872583     ASom    C    G        0      0        2 
  13  chr13_19872583     HCab    C    G        0      0        2 
  13  chr13_19872583     HPrz    C    G        0      0        2 
  13  chr13_19872583     ZBoe    C    G        0      0        2 
  13  chr13_19872583     ZGre    C    G        0      0        2 
  13  chr13_19872583     ZHar    C    G        0      0        2 
  13  chr13_19872583   Sample    C    G        0      0        2 
  13  chr13_19903063     AAsi    G    T        0      0        2 
  13  chr13_19903063     AKia    G    T        0      0        2 
  13  chr13_19903063     AOna    G    T      0.5      1        2 
  13  chr13_19903063     ASom    G    T        0      0        2 
  13  chr13_19903063     HCab    G    T        0      0        2 
  13  chr13_19903063     HPrz    G    T        0      0        2 
  13  chr13_19903063     ZBoe    G    T        0      0        2 
  13  chr13_19903063     ZGre    G    T        0      0        2 
  13  chr13_19903063     ZHar    G    T        0      0        2 
  13  chr13_19903063   Sample    G    T        0      0        2 
  13  chr13_19934761     AAsi    A    C        0      0        2 
  13  chr13_19934761     AKia    A    C        0      0        2 
  13  chr13_19934761     AOna    A    C      0.5      1        2 
  13  chr13_19934761     ASom    A    C        0      0        2 
  13  chr13_19934761     HCab    A    C        0      0        2 
  13  chr13_19934761     HPrz    A    C        0      0        2 
  13  chr13_19934761     ZBoe    A    C        0      0        2 
  13  chr13_19934761     ZGre    A    C        0      0        2 
  13  chr13_19934761     ZHar    A    C        0      0        2 
  13  chr13_19934761   Sample    A    C        0      0        2 
  13  chr13_19948679     AAsi    G    C        0      0        2 
  13  chr13_19948679     AKia    G    C        0      0        2 
  13  chr13_19948679     AOna    G    C        0      0        2 
  13  chr13_19948679     ASom    G    C        0      0        2 
  13  chr13_19948679     HCab    G    C        0      0        2 
  13  chr13_19948679     HPrz    G    C        0      0        2 
  13  chr13_19948679     ZBoe    G    C      0.5      1        2 
  13  chr13_19948679     ZGre    G    C        0      0        2 
  13  chr13_19948679     ZHar    G    C        0      0        2 
  13  chr13_19948679   Sample    G    C        0      0        2 
  13  chr13_19951601     AAsi    G    C        0      0        2 
  13  chr13_19951601     AKia    G    C        0      0        2 
  13  chr13_19951601     AOna    G    C      0.5      1        2 
  13  chr13_19951601     ASom    G    C        0      0        2 
  13  chr13_19951601     HCab    G    C        0      0        2 
  13  chr13_19951601     HPrz    G    C        0      0        2 
  13  chr13_19951601     ZBoe    G    C        0      0        2 
  13  chr13_19951601     ZGre    G    C        0      0        2 
  13  chr13_19951601     ZHar    G    C        0      0        2 
  13  chr13_19951601   Sample    G    C        0      0        2 
  13  chr13_19953874     AAsi    A    C      0.5      1        2 
  13  chr13_19953874     AKia    A    C        0      0        2 
  13  chr13_19953874     AOna    A    C        0      0        2 
  13  chr13_19953874     ASom    A    C        0      0        2 
  13  chr13_19953874     HCab    A    C        0      0        2 
  13  chr13_19953874     HPrz    A    C        0      0        2 
  13  chr13_19953874     ZBoe    A    C        0      0        2 
  13  chr13_19953874     ZGre    A    C        0      0        2 
  13  chr13_19953874     ZHar    A    C        0      0        2 
  13  chr13_19953874   Sample    A    C        0      0        2 
  13  chr13_19960054     AAsi    G    C        1      2        2 
  13  chr13_19960054     AKia    G    C        0      0        2 
  13  chr13_19960054     AOna    G    C        0      0        2 
  13  chr13_19960054     ASom    G    C        1      2        2 
  13  chr13_19960054     HCab    G    C        0      0        2 
  13  chr13_19960054     HPrz    G    C        0      0        2 
  13  chr13_19960054     ZBoe    G    C        0      0        2 
  13  chr13_19960054     ZGre    G    C        0      0        2 
  13  chr13_19960054     ZHar    G    C        0      0        2 
  13  chr13_19960054   Sample    G    C        1      2        2 
  13  chr13_19984865     AAsi    C    A        0      0        2 
  13  chr13_19984865     AKia    C    A        0      0        2 
  13  chr13_19984865     AOna    C    A        0      0        2 
  13  chr13_19984865     ASom    C    A        0      0        2 
  13  chr13_19984865     HCab    C    A        0      0        2 
  13  chr13_19984865     HPrz    C    A        0      0        2 
  13  chr13_19984865     ZBoe    C    A      0.5      1        2 
  13  chr13_19984865     ZGre    C    A        0      0        2 
  13  chr13_19984865     ZHar    C    A        0      0        2 
  13  chr13_19984865   Sample    C    A        0      0        2 
  13  chr13_19992320     AAsi    G    T        1      2        2 
  13  chr13_19992320     AKia    G    T        0      0        2 
  13  chr13_19992320     AOna    G    T        0      0        2 
  13  chr13_19992320     ASom    G    T        1      2        2 
  13  chr13_19992320     HCab    G    T        1      2        2 
  13  chr13_19992320     HPrz    G    T        1      2        2 
  13  chr13_19992320     ZBoe    G    T        0      0        2 
  13  chr13_19992320     ZGre    G    T        0      0        2 
  13  chr13_19992320     ZHar    G    T        0      0        2 
  13  chr13_19992320   Sample    G    T        1      2        2 
  13  chr13_19995279     AAsi    T    G        0      0        2 
  13  chr13_19995279     AKia    T    G        0      0        2 
  13  chr13_19995279     AOna    T    G        0      0        2 
  13  chr13_19995279     ASom    T    G        0      0        2 
  13  chr13_19995279     HCab    T    G        0      0        2 
  13  chr13_19995279     HPrz    T    G        0      0        2 
  13  chr13_19995279     ZBoe    T    G        0      0        2 
  13  chr13_19995279     ZGre    T    G        0      0        2 
  13  chr13_19995279     ZHar    T    G        1      2        2 
  13  chr13_19995279   Sample    T    G        0      0        2 
  13  chr13_20030555     AAsi    A    T        0      0        2 
  13  chr13_20030555     AKia    A    T        0      0        2 
  13  chr13_20030555     AOna    A    T        0      0        2 
  13  chr13_20030555     ASom    A    T        0      0        2 
  13  chr13_20030555     HCab    A    T        0      0        2 
  13  chr13_20030555     HPrz    A    T        0      0        2 
  13  chr13_20030555     ZBoe    A    T      0.5      1        2 
  13  chr13_20030555     ZGre    A    T        0      0        2 
  13  chr13_20030555     ZHar    A    T        0      0        2 
  13  chr13_20030555   Sample    A    T        0      0        2 
  13  chr13_20041756     AAsi    T    G        0      0        2 
  13  chr13_20041756     AKia    T    G        0      0        2 
  13  chr13_20041756     AOna    T    G        0      0        2 
  13  chr13_20041756     ASom    T    G        0      0        2 
  13  chr13_20041756     HCab    T    G        1      2        2 
  13  chr13_20041756     HPrz    T    G        1      2        2 
  13  chr13_20041756     ZBoe    T    G        0      0        2 
  13  chr13_20041756     ZGre    T    G        0      0        2 
  13  chr13_20041756     ZHar    T    G        0      0        2 
  13  chr13_20041756   Sample    T    G        0      0        2 
  13  chr13_20057015     AAsi    A    C        0      0        2 
  13  chr13_20057015     AKia    A    C        0      0        2 
  13  chr13_20057015     AOna    A    C        0      0        2 
  13  chr13_20057015     ASom    A    C        0      0        2 
  13  chr13_20057015     HCab    A    C        1      2        2 
  13  chr13_20057015     HPrz    A    C        1      2        2 
  13  chr13_20057015     ZBoe    A    C        0      0        2 
  13  chr13_20057015     ZGre    A    C        0      0        2 
  13  chr13_20057015     ZHar    A    C        0      0        2 
  13  chr13_20057015   Sample    A    C        0      0        2 
  13  chr13_20064437     AAsi    C    A        0      0        2 
  13  chr13_20064437     AKia    C    A        1      2        2 
  13  chr13_20064437     AOna    C    A      0.5      1        2 
  13  chr13_20064437     ASom    C    A        0      0        2 
  13  chr13_20064437     HCab    C    A        0      0        2 
  13  chr13_20064437     HPrz    C    A        0      0        2 
  13  chr13_20064437     ZBoe    C    A        0      0        2 
  13  chr13_20064437     ZGre    C    A        0      0        2 
  13  chr13_20064437     ZHar    C    A        0      0        2 
  13  chr13_20064437   Sample    C    A        0      0        2 
  13  chr13_20068926     AAsi    G    C        0      0        2 
  13  chr13_20068926     AKia    G    C        0      0        2 
  13  chr13_20068926     AOna    G    C        0      0        2 
  13  chr13_20068926     ASom    G    C        0      0        2 
  13  chr13_20068926     HCab    G    C        0      0        2 
  13  chr13_20068926     HPrz    G    C        0      0        2 
  13  chr13_20068926     ZBoe    G    C        0      0        2 
  13  chr13_20068926     ZGre    G    C        0      0        2 
  13  chr13_20068926     ZHar    G    C        1      2        2 
  13  chr13_20068926   Sample    G    C        0      0        2 
  13  chr13_20094096     AAsi    C    A        0      0        2 
  13  chr13_20094096     AKia    C    A        0      0        2 
  13  chr13_20094096     AOna    C    A        0      0        2 
  13  chr13_20094096     ASom    C    A      0.5      1        2 
  13  chr13_20094096     HCab    C    A        0      0        2 
  13  chr13_20094096     HPrz    C    A        0      0        2 
  13  chr13_20094096     ZBoe    C    A        0      0        2 
  13  chr13_20094096     ZGre    C    A        0      0        2 
  13  chr13_20094096     ZHar    C    A        0      0        2 
  13  chr13_20094096   Sample    C    A        0      0        2 
  13  chr13_20100927     AAsi    C    G        0      0        2 
  13  chr13_20100927     AKia    C    G        0      0        2 
  13  chr13_20100927     AOna    C    G        0      0        2 
  13  chr13_20100927     ASom    C    G      0.5      1        2 
  13  chr13_20100927     HCab    C    G        0      0        2 
  13  chr13_20100927     HPrz    C    G        0      0        2 
  13  chr13_20100927     ZBoe    C    G        0      0        2 
  13  chr13_20100927     ZGre    C    G        0      0        2 
  13  chr13_20100927     ZHar    C    G        0      0        2 
  13  chr13_20100927   Sample    C    G        0      0        2 
  13  chr13_20122715     AAsi    C    A        1      2        2 
  13  chr13_20122715     AKia    C    A        0      0        2 
  13  chr13_20122715     AOna    C    A        0      0        2 
  13  chr13_20122715     ASom    C    A        1      2        2 
  13  chr13_20122715     HCab    C    A        0      0        2 
  13  chr13_20122715     HPrz    C    A        0      0        2 
  13  chr13_20122715     ZBoe    C    A        0      0        2 
  13  chr13_20122715     ZGre    C    A        0      0        2 
  13  chr13_20122715     ZHar    C    A        0      0        2 
  13  chr13_20122715   Sample    C    A        1      2        2 
  13  chr13_20137208     AAsi    T    G        0      0        2 
  13  chr13_20137208     AKia    T    G        0      0        2 
  13  chr13_20137208     AOna    T    G        0      0        2 
  13  chr13_20137208     ASom    T    G      0.5      1        2 
  13  chr13_20137208     HCab    T    G        0      0        2 
  13  chr13_20137208     HPrz    T    G        0      0        2 
  13  chr13_20137208     ZBoe    T    G        0      0        2 
  13  chr13_20137208     ZGre    T    G        0      0        2 
  13  chr13_20137208     ZHar    T    G        0      0        2 
  13  chr13_20137208   Sample    T    G        0      0        2 
  13  chr13_20143576     AAsi    C    A        0      0        2 
  13  chr13_20143576     AKia    C    A        0      0        2 
  13  chr13_20143576     AOna    C    A        0      0        2 
  13  chr13_20143576     ASom    C    A        0      0        2 
  13  chr13_20143576     HCab    C    A        0      0        2 
  13  chr13_20143576     HPrz    C    A        0      0        2 
  13  chr13_20143576     ZBoe    C    A        0      0        2 
  13  chr13_20143576     ZGre    C    A      0.5      1        2 
  13  chr13_20143576     ZHar    C    A        0      0        2 
  13  chr13_20143576   Sample    C    A        0      0        2 
  13  chr13_20189804     AAsi    C    G        0      0        2 
  13  chr13_20189804     AKia    C    G        0      0        2 
  13  chr13_20189804     AOna    C    G        0      0        2 
  13  chr13_20189804     ASom    C    G        0      0        2 
  13  chr13_20189804     HCab    C    G      0.5      1        2 
  13  chr13_20189804     HPrz    C    G        0      0        2 
  13  chr13_20189804     ZBoe    C    G        0      0        2 
  13  chr13_20189804     ZGre    C    G        0      0        2 
  13  chr13_20189804     ZHar    C    G        0      0        2 
  13  chr13_20189804   Sample    C    G        0      0        2 
  13  chr13_20202736     AAsi    G    T        0      0        2 
  13  chr13_20202736     AKia    G    T        0      0        2 
  13  chr13_20202736     AOna    G    T        0      0        2 
  13  chr13_20202736     ASom    G    T        0      0        2 
  13  chr13_20202736     HCab    G    T        1      2        2 
  13  chr13_20202736     HPrz    G    T        0      0        2 
  13  chr13_20202736     ZBoe    G    T        0      0        2 
  13  chr13_20202736     ZGre    G    T        0      0        2 
  13  chr13_20202736     ZHar    G    T        0      0        2 
  13  chr13_20202736   Sample    G    T        0      0        2 
  13  chr13_20203040     AAsi    T    A        0      0        2 
  13  chr13_20203040     AKia    T    A        0      0        2 
  13  chr13_20203040     AOna    T    A        0      0        2 
  13  chr13_20203040     ASom    T    A        0      0        2 
  13  chr13_20203040     HCab    T    A        0      0        2 
  13  chr13_20203040     HPrz    T    A        1      2        2 
  13  chr13_20203040     ZBoe    T    A        0      0        2 
  13  chr13_20203040     ZGre    T    A        0      0        2 
  13  chr13_20203040     ZHar    T    A        0      0        2 
  13  chr13_20203040   Sample    T    A        0      0        2 
  13  chr13_20218524     AAsi    C    G        0      0        2 
  13  chr13_20218524     AKia    C    G        0      0        2 
  13  chr13_20218524     AOna    C    G        0      0        2 
  13  chr13_20218524     ASom    C    G        0      0        2 
  13  chr13_20218524     HCab    C    G        0      0        2 
  13  chr13_20218524     HPrz    C    G        0      0        2 
  13  chr13_20218524     ZBoe    C    G        0      0        2 
  13  chr13_20218524     ZGre    C    G      0.5      1        2 
  13  chr13_20218524     ZHar    C    G        0      0        2 
  13  chr13_20218524   Sample    C    G        0      0        2 
  13  chr13_20249621     AAsi    C    G        0      0        2 
  13  chr13_20249621     AKia    C    G        0      0        2 
  13  chr13_20249621     AOna    C    G        0      0        2 
  13  chr13_20249621     ASom    C    G        0      0        2 
  13  chr13_20249621     HCab    C    G        1      2        2 
  13  chr13_20249621     HPrz    C    G        1      2        2 
  13  chr13_20249621     ZBoe    C    G        0      0        2 
  13  chr13_20249621     ZGre    C    G        0      0        2 
  13  chr13_20249621     ZHar    C    G        0      0        2 
  13  chr13_20249621   Sample    C    G        0      0        2 
  13  chr13_20278754     AAsi    A    T        0      0        2 
  13  chr13_20278754     AKia    A    T        0      0        2 
  13  chr13_20278754     AOna    A    T        0      0        2 
  13  chr13_20278754     ASom    A    T        0      0        2 
  13  chr13_20278754     HCab    A    T        0      0        2 
  13  chr13_20278754     HPrz    A    T        0      0        2 
  13  chr13_20278754     ZBoe    A    T        0      0        2 
  13  chr13_20278754     ZGre    A    T        0      0        2 
  13  chr13_20278754     ZHar    A    T        1      2        2 
  13  chr13_20278754   Sample    A    T        0      0        2 
  13  chr13_20283060     AAsi    G    C        0      0        2 
  13  chr13_20283060     AKia    G    C        0      0        2 
  13  chr13_20283060     AOna    G    C        0      0        2 
  13  chr13_20283060     ASom    G    C        0      0        2 
  13  chr13_20283060     HCab    G    C        1      2        2 
  13  chr13_20283060     HPrz    G    C        1      2        2 
  13  chr13_20283060     ZBoe    G    C        0      0        2 
  13  chr13_20283060     ZGre    G    C        0      0        2 
  13  chr13_20283060     ZHar    G    C        0      0        2 
  13  chr13_20283060   Sample    G    C        0      0        2 
  13  chr13_20308711     AAsi    C    G        0      0        2 
  13  chr13_20308711     AKia    C    G        0      0        2 
  13  chr13_20308711     AOna    C    G        0      0        2 
  13  chr13_20308711     ASom    C    G        0      0        2 
  13  chr13_20308711     HCab    C    G      0.5      1        2 
  13  chr13_20308711     HPrz    C    G        0      0        2 
  13  chr13_20308711     ZBoe    C    G        0      0        2 
  13  chr13_20308711     ZGre    C    G        0      0        2 
  13  chr13_20308711     ZHar    C    G        0      0        2 
  13  chr13_20308711   Sample    C    G        0      0        2 
  13  chr13_20313557     AAsi    C    A        0      0        2 
  13  chr13_20313557     AKia    C    A        0      0        2 
  13  chr13_20313557     AOna    C    A        0      0        2 
  13  chr13_20313557     ASom    C    A        0      0        2 
  13  chr13_20313557     HCab    C    A        0      0        2 
  13  chr13_20313557     HPrz    C    A        0      0        2 
  13  chr13_20313557     ZBoe    C    A        0      0        2 
  13  chr13_20313557     ZGre    C    A        1      2        2 
  13  chr13_20313557     ZHar    C    A        0      0        2 
  13  chr13_20313557   Sample    C    A        0      0        2 
  13  chr13_20314067     AAsi    T    A        0      0        2 
  13  chr13_20314067     AKia    T    A        0      0        2 
  13  chr13_20314067     AOna    T    A      0.5      1        2 
  13  chr13_20314067     ASom    T    A        0      0        2 
  13  chr13_20314067     HCab    T    A        0      0        2 
  13  chr13_20314067     HPrz    T    A        0      0        2 
  13  chr13_20314067     ZBoe    T    A        0      0        2 
  13  chr13_20314067     ZGre    T    A        0      0        2 
  13  chr13_20314067     ZHar    T    A        0      0        2 
  13  chr13_20314067   Sample    T    A        0      0        2 
  13  chr13_20315765     AAsi    C    A        0      0        2 
  13  chr13_20315765     AKia    C    A        0      0        2 
  13  chr13_20315765     AOna    C    A        0      0        2 
  13  chr13_20315765     ASom    C    A        0      0        2 
  13  chr13_20315765     HCab    C    A        1      2        2 
  13  chr13_20315765     HPrz    C    A        1      2        2 
  13  chr13_20315765     ZBoe    C    A        0      0        2 
  13  chr13_20315765     ZGre    C    A        0      0        2 
  13  chr13_20315765     ZHar    C    A        0      0        2 
  13  chr13_20315765   Sample    C    A        0      0        2 
  13  chr13_20329929     AAsi    T    G        0      0        2 
  13  chr13_20329929     AKia    T    G        0      0        2 
  13  chr13_20329929     AOna    T    G        0      0        2 
  13  chr13_20329929     ASom    T    G        1      2        2 
  13  chr13_20329929     HCab    T    G        0      0        2 
  13  chr13_20329929     HPrz    T    G        0      0        2 
  13  chr13_20329929     ZBoe    T    G        0      0        2 
  13  chr13_20329929     ZGre    T    G        0      0        2 
  13  chr13_20329929     ZHar    T    G        0      0        2 
  13  chr13_20329929   Sample    T    G        0      0        2 
  13  chr13_20345952     AAsi    C    A        0      0        2 
  13  chr13_20345952     AKia    C    A        0      0        2 
  13  chr13_20345952     AOna    C    A        0      0        2 
  13  chr13_20345952     ASom    C    A        0      0        2 
  13  chr13_20345952     HCab    C    A        0      0        2 
  13  chr13_20345952     HPrz    C    A        0      0        2 
  13  chr13_20345952     ZBoe    C    A        0      0        2 
  13  chr13_20345952     ZGre    C    A      0.5      1        2 
  13  chr13_20345952     ZHar    C    A        0      0        2 
  13  chr13_20345952   Sample    C    A        0      0        2 
  13  chr13_20367728     AAsi    A    C        0      0        2 
  13  chr13_20367728     AKia    A    C        0      0        2 
  13  chr13_20367728     AOna    A    C        0      0        2 
  13  chr13_20367728     ASom    A    C        0      0        2 
  13  chr13_20367728     HCab    A    C        0      0        2 
  13  chr13_20367728     HPrz    A    C        0      0        2 
  13  chr13_20367728     ZBoe    A    C        0      0        2 
  13  chr13_20367728     ZGre    A    C      0.5      1        2 
  13  chr13_20367728     ZHar    A    C        0      0        2 
  13  chr13_20367728   Sample    A    C        0      0        2 
  13  chr13_20388718     AAsi    C    A        0      0        2 
  13  chr13_20388718     AKia    C    A        0      0        2 
  13  chr13_20388718     AOna    C    A        0      0        2 
  13  chr13_20388718     ASom    C    A      0.5      1        2 
  13  chr13_20388718     HCab    C    A        0      0        2 
  13  chr13_20388718     HPrz    C    A        0      0        2 
  13  chr13_20388718     ZBoe    C    A        0      0        2 
  13  chr13_20388718     ZGre    C    A        0      0        2 
  13  chr13_20388718     ZHar    C    A        0      0        2 
  13  chr13_20388718   Sample    C    A        0      0        2 
  13  chr13_20427689     AAsi    T    G        0      0        2 
  13  chr13_20427689     AKia    T    G        0      0        2 
  13  chr13_20427689     AOna    T    G        0      0        2 
  13  chr13_20427689     ASom    T    G        0      0        2 
  13  chr13_20427689     HCab    T    G        1      2        2 
  13  chr13_20427689     HPrz    T    G        1      2        2 
  13  chr13_20427689     ZBoe    T    G        0      0        2 
  13  chr13_20427689     ZGre    T    G        0      0        2 
  13  chr13_20427689     ZHar    T    G        0      0        2 
  13  chr13_20427689   Sample    T    G        0      0        2 
  13  chr13_20447878     AAsi    C    A        0      0        2 
  13  chr13_20447878     AKia    C    A        0      0        2 
  13  chr13_20447878     AOna    C    A        0      0        2 
  13  chr13_20447878     ASom    C    A        0      0        2 
  13  chr13_20447878     HCab    C    A        0      0        2 
  13  chr13_20447878     HPrz    C    A      0.5      1        2 
  13  chr13_20447878     ZBoe    C    A        0      0        2 
  13  chr13_20447878     ZGre    C    A        0      0        2 
  13  chr13_20447878     ZHar    C    A        0      0        2 
  13  chr13_20447878   Sample    C    A        0      0        2 
  13  chr13_20457702     AAsi    C    A        0      0        2 
  13  chr13_20457702     AKia    C    A        0      0        2 
  13  chr13_20457702     AOna    C    A        0      0        2 
  13  chr13_20457702     ASom    C    A        0      0        2 
  13  chr13_20457702     HCab    C    A        0      0        2 
  13  chr13_20457702     HPrz    C    A        0      0        2 
  13  chr13_20457702     ZBoe    C    A        0      0        2 
  13  chr13_20457702     ZGre    C    A        0      0        2 
  13  chr13_20457702     ZHar    C    A        1      2        2 
  13  chr13_20457702   Sample    C    A        0      0        2 
  13  chr13_20505483     AAsi    C    G        0      0        2 
  13  chr13_20505483     AKia    C    G        0      0        2 
  13  chr13_20505483     AOna    C    G        0      0        2 
  13  chr13_20505483     ASom    C    G        0      0        2 
  13  chr13_20505483     HCab    C    G        0      0        2 
  13  chr13_20505483     HPrz    C    G        0      0        2 
  13  chr13_20505483     ZBoe    C    G      0.5      1        2 
  13  chr13_20505483     ZGre    C    G        0      0        2 
  13  chr13_20505483     ZHar    C    G        0      0        2 
  13  chr13_20505483   Sample    C    G        0      0        2 
  13  chr13_20521029     AAsi    A    T        0      0        2 
  13  chr13_20521029     AKia    A    T        0      0        2 
  13  chr13_20521029     AOna    A    T        0      0        2 
  13  chr13_20521029     ASom    A    T        0      0        2 
  13  chr13_20521029     HCab    A    T        0      0        2 
  13  chr13_20521029     HPrz    A    T        0      0        2 
  13  chr13_20521029     ZBoe    A    T      0.5      1        2 
  13  chr13_20521029     ZGre    A    T        0      0        2 
  13  chr13_20521029     ZHar    A    T        0      0        2 
  13  chr13_20521029   Sample    A    T        0      0        2 
  13  chr13_20532435     AAsi    C    G        0      0        2 
  13  chr13_20532435     AKia    C    G        0      0        2 
  13  chr13_20532435     AOna    C    G        0      0        2 
  13  chr13_20532435     ASom    C    G        0      0        2 
  13  chr13_20532435     HCab    C    G        0      0        2 
  13  chr13_20532435     HPrz    C    G        0      0        2 
  13  chr13_20532435     ZBoe    C    G        0      0        2 
  13  chr13_20532435     ZGre    C    G        0      0        2 
  13  chr13_20532435     ZHar    C    G      0.5      1        2 
  13  chr13_20532435   Sample    C    G        0      0        2 
  13  chr13_20536646     AAsi    A    C        0      0        2 
  13  chr13_20536646     AKia    A    C        0      0        2 
  13  chr13_20536646     AOna    A    C        0      0        2 
  13  chr13_20536646     ASom    A    C        0      0        2 
  13  chr13_20536646     HCab    A    C        0      0        2 
  13  chr13_20536646     HPrz    A    C        0      0        2 
  13  chr13_20536646     ZBoe    A    C      0.5      1        2 
  13  chr13_20536646     ZGre    A    C        0      0        2 
  13  chr13_20536646     ZHar    A    C        0      0        2 
  13  chr13_20536646   Sample    A    C        0      0        2 
  13  chr13_20541940     AAsi    C    G        0      0        2 
  13  chr13_20541940     AKia    C    G        0      0        2 
  13  chr13_20541940     AOna    C    G      0.5      1        2 
  13  chr13_20541940     ASom    C    G        0      0        2 
  13  chr13_20541940     HCab    C    G        0      0        2 
  13  chr13_20541940     HPrz    C    G        0      0        2 
  13  chr13_20541940     ZBoe    C    G        0      0        2 
  13  chr13_20541940     ZGre    C    G        0      0        2 
  13  chr13_20541940     ZHar    C    G        0      0        2 
  13  chr13_20541940   Sample    C    G        0      0        2 
  13  chr13_20543162     AAsi    C    A        0      0        2 
  13  chr13_20543162     AKia    C    A      0.5      1        2 
  13  chr13_20543162     AOna    C    A        0      0        2 
  13  chr13_20543162     ASom    C    A        0      0        2 
  13  chr13_20543162     HCab    C    A        0      0        2 
  13  chr13_20543162     HPrz    C    A        0      0        2 
  13  chr13_20543162     ZBoe    C    A        0      0        2 
  13  chr13_20543162     ZGre    C    A        0      0        2 
  13  chr13_20543162     ZHar    C    A        0      0        2 
  13  chr13_20543162   Sample    C    A        0      0        2 
  13  chr13_20543694     AAsi    C    G        0      0        2 
  13  chr13_20543694     AKia    C    G        0      0        2 
  13  chr13_20543694     AOna    C    G        0      0        2 
  13  chr13_20543694     ASom    C    G        0      0        2 
  13  chr13_20543694     HCab    C    G        0      0        2 
  13  chr13_20543694     HPrz    C    G        0      0        2 
  13  chr13_20543694     ZBoe    C    G        0      0        2 
  13  chr13_20543694     ZGre    C    G        0      0        2 
  13  chr13_20543694     ZHar    C    G      0.5      1        2 
  13  chr13_20543694   Sample    C    G        0      0        2 
  13  chr13_20543793     AAsi    C    G        1      2        2 
  13  chr13_20543793     AKia    C    G        0      0        2 
  13  chr13_20543793     AOna    C    G        0      0        2 
  13  chr13_20543793     ASom    C    G        1      2        2 
  13  chr13_20543793     HCab    C    G        1      2        2 
  13  chr13_20543793     HPrz    C    G        1      2        2 
  13  chr13_20543793     ZBoe    C    G        0      0        2 
  13  chr13_20543793     ZGre    C    G        0      0        2 
  13  chr13_20543793     ZHar    C    G        0      0        2 
  13  chr13_20543793   Sample    C    G        1      2        2 
  13  chr13_20554235     AAsi    A    C        0      0        2 
  13  chr13_20554235     AKia    A    C        0      0        2 
  13  chr13_20554235     AOna    A    C        0      0        2 
  13  chr13_20554235     ASom    A    C        0      0        2 
  13  chr13_20554235     HCab    A    C      0.5      1        2 
  13  chr13_20554235     HPrz    A    C        0      0        2 
  13  chr13_20554235     ZBoe    A    C        0      0        2 
  13  chr13_20554235     ZGre    A    C        0      0        2 
  13  chr13_20554235     ZHar    A    C        0      0        2 
  13  chr13_20554235   Sample    A    C        0      0        2 
  13  chr13_20562562     AAsi    C    G        0      0        2 
  13  chr13_20562562     AKia    C    G        0      0        2 
  13  chr13_20562562     AOna    C    G        0      0        2 
  13  chr13_20562562     ASom    C    G        1      2        2 
  13  chr13_20562562     HCab    C    G        0      0        2 
  13  chr13_20562562     HPrz    C    G        0      0        2 
  13  chr13_20562562     ZBoe    C    G        0      0        2 
  13  chr13_20562562     ZGre    C    G        0      0        2 
  13  chr13_20562562     ZHar    C    G        0      0        2 
  13  chr13_20562562   Sample    C    G        0      0        2 
  13  chr13_20594040     AAsi    C    A        0      0        2 
  13  chr13_20594040     AKia    C    A      0.5      1        2 
  13  chr13_20594040     AOna    C    A        1      2        2 
  13  chr13_20594040     ASom    C    A        0      0        2 
  13  chr13_20594040     HCab    C    A        0      0        2 
  13  chr13_20594040     HPrz    C    A        0      0        2 
  13  chr13_20594040     ZBoe    C    A        0      0        2 
  13  chr13_20594040     ZGre    C    A        0      0        2 
  13  chr13_20594040     ZHar    C    A        0      0        2 
  13  chr13_20594040   Sample    C    A        0      0        2 
  13  chr13_20623828     AAsi    G    T        0      0        2 
  13  chr13_20623828     AKia    G    T        0      0        2 
  13  chr13_20623828     AOna    G    T        0      0        2 
  13  chr13_20623828     ASom    G    T        0      0        2 
  13  chr13_20623828     HCab    G    T        1      2        2 
  13  chr13_20623828     HPrz    G    T        1      2        2 
  13  chr13_20623828     ZBoe    G    T        0      0        2 
  13  chr13_20623828     ZGre    G    T        0      0        2 
  13  chr13_20623828     ZHar    G    T        0      0        2 
  13  chr13_20623828   Sample    G    T        0      0        2 
  13  chr13_20642149     AAsi    G    T        0      0        2 
  13  chr13_20642149     AKia    G    T        0      0        2 
  13  chr13_20642149     AOna    G    T      0.5      1        2 
  13  chr13_20642149     ASom    G    T        0      0        2 
  13  chr13_20642149     HCab    G    T        0      0        2 
  13  chr13_20642149     HPrz    G    T        0      0        2 
  13  chr13_20642149     ZBoe    G    T        0      0        2 
  13  chr13_20642149     ZGre    G    T        0      0        2 
  13  chr13_20642149     ZHar    G    T        0      0        2 
  13  chr13_20642149   Sample    G    T        0      0        2 
  13  chr13_20651805     AAsi    C    G        0      0        2 
  13  chr13_20651805     AKia    C    G        0      0        2 
  13  chr13_20651805     AOna    C    G        0      0        2 
  13  chr13_20651805     ASom    C    G        0      0        2 
  13  chr13_20651805     HCab    C    G        1      2        2 
  13  chr13_20651805     HPrz    C    G        1      2        2 
  13  chr13_20651805     ZBoe    C    G        0      0        2 
  13  chr13_20651805     ZGre    C    G        0      0        2 
  13  chr13_20651805     ZHar    C    G        0      0        2 
  13  chr13_20651805   Sample    C    G        0      0        2 
  13  chr13_20676232     AAsi    C    G        0      0        2 
  13  chr13_20676232     AKia    C    G        0      0        2 
  13  chr13_20676232     AOna    C    G        0      0        2 
  13  chr13_20676232     ASom    C    G        0      0        2 
  13  chr13_20676232     HCab    C    G        1      2        2 
  13  chr13_20676232     HPrz    C    G        1      2        2 
  13  chr13_20676232     ZBoe    C    G        0      0        2 
  13  chr13_20676232     ZGre    C    G        0      0        2 
  13  chr13_20676232     ZHar    C    G        0      0        2 
  13  chr13_20676232   Sample    C    G        0      0        2 
  13  chr13_20677093     AAsi    G    C        0      0        2 
  13  chr13_20677093     AKia    G    C        0      0        2 
  13  chr13_20677093     AOna    G    C        0      0        2 
  13  chr13_20677093     ASom    G    C        0      0        2 
  13  chr13_20677093     HCab    G    C        0      0        2 
  13  chr13_20677093     HPrz    G    C        0      0        2 
  13  chr13_20677093     ZBoe    G    C      0.5      1        2 
  13  chr13_20677093     ZGre    G    C        0      0        2 
  13  chr13_20677093     ZHar    G    C        0      0        2 
  13  chr13_20677093   Sample    G    C        0      0        2 
  13  chr13_20680151     AAsi    A    C        0      0        2 
  13  chr13_20680151     AKia    A    C        0      0        2 
  13  chr13_20680151     AOna    A    C        0      0        2 
  13  chr13_20680151     ASom    A    C        0      0        2 
  13  chr13_20680151     HCab    A    C        0      0        2 
  13  chr13_20680151     HPrz    A    C        0      0        2 
  13  chr13_20680151     ZBoe    A    C        0      0        2 
  13  chr13_20680151     ZGre    A    C        0      0        2 
  13  chr13_20680151     ZHar    A    C        1      2        2 
  13  chr13_20680151   Sample    A    C        0      0        2 
  13  chr13_20688222     AAsi    A    C        0      0        2 
  13  chr13_20688222     AKia    A    C        0      0        2 
  13  chr13_20688222     AOna    A    C        0      0        2 
  13  chr13_20688222     ASom    A    C        0      0        2 
  13  chr13_20688222     HCab    A    C        1      2        2 
  13  chr13_20688222     HPrz    A    C        0      0        2 
  13  chr13_20688222     ZBoe    A    C        0      0        2 
  13  chr13_20688222     ZGre    A    C        0      0        2 
  13  chr13_20688222     ZHar    A    C        0      0        2 
  13  chr13_20688222   Sample    A    C        0      0        2 
  13  chr13_20728006     AAsi    G    T        0      0        2 
  13  chr13_20728006     AKia    G    T        0      0        2 
  13  chr13_20728006     AOna    G    T        0      0        2 
  13  chr13_20728006     ASom    G    T        0      0        2 
  13  chr13_20728006     HCab    G    T        0      0        2 
  13  chr13_20728006     HPrz    G    T        0      0        2 
  13  chr13_20728006     ZBoe    G    T        0      0        2 
  13  chr13_20728006     ZGre    G    T      0.5      1        2 
  13  chr13_20728006     ZHar    G    T        0      0        2 
  13  chr13_20728006   Sample    G    T        0      0        2 
  13  chr13_20740257     AAsi    G    C        0      0        2 
  13  chr13_20740257     AKia    G    C        0      0        2 
  13  chr13_20740257     AOna    G    C        0      0        2 
  13  chr13_20740257     ASom    G    C        0      0        2 
  13  chr13_20740257     HCab    G    C        0      0        2 
  13  chr13_20740257     HPrz    G    C        0      0        2 
  13  chr13_20740257     ZBoe    G    C        0      0        2 
  13  chr13_20740257     ZGre    G    C      0.5      1        2 
  13  chr13_20740257     ZHar    G    C        0      0        2 
  13  chr13_20740257   Sample    G    C        0      0        2 
  13  chr13_20743092     AAsi    T    G        0      0        2 
  13  chr13_20743092     AKia    T    G        0      0        2 
  13  chr13_20743092     AOna    T    G        0      0        2 
  13  chr13_20743092     ASom    T    G        0      0        2 
  13  chr13_20743092     HCab    T    G        0      0        2 
  13  chr13_20743092     HPrz    T    G        0      0        2 
  13  chr13_20743092     ZBoe    T    G        0      0        2 
  13  chr13_20743092     ZGre    T    G        1      2        2 
  13  chr13_20743092     ZHar    T    G        0      0        2 
  13  chr13_20743092   Sample    T    G        0      0        2 
  13  chr13_20744238     AAsi    G    C        1      2        2 
  13  chr13_20744238     AKia    G    C        0      0        2 
  13  chr13_20744238     AOna    G    C        0      0        2 
  13  chr13_20744238     ASom    G    C        1      2        2 
  13  chr13_20744238     HCab    G    C        0      0        2 
  13  chr13_20744238     HPrz    G    C        0      0        2 
  13  chr13_20744238     ZBoe    G    C        0      0        2 
  13  chr13_20744238     ZGre    G    C        0      0        2 
  13  chr13_20744238     ZHar    G    C        0      0        2 
  13  chr13_20744238   Sample    G    C        1      2        2 
  13  chr13_20756630     AAsi    A    C        1      2        2 
  13  chr13_20756630     AKia    A    C        0      0        2 
  13  chr13_20756630     AOna    A    C        0      0        2 
  13  chr13_20756630     ASom    A    C        0      0        2 
  13  chr13_20756630     HCab    A    C        0      0        2 
  13  chr13_20756630     HPrz    A    C        0      0        2 
  13  chr13_20756630     ZBoe    A    C        0      0        2 
  13  chr13_20756630     ZGre    A    C        0      0        2 
  13  chr13_20756630     ZHar    A    C        0      0        2 
  13  chr13_20756630   Sample    A    C        1      2        2 
  13  chr13_20769822     AAsi    A    C        0      0        2 
  13  chr13_20769822     AKia    A    C      0.5      1        2 
  13  chr13_20769822     AOna    A    C      0.5      1        2 
  13  chr13_20769822     ASom    A    C        0      0        2 
  13  chr13_20769822     HCab    A    C        0      0        2 
  13  chr13_20769822     HPrz    A    C        0      0        2 
  13  chr13_20769822     ZBoe    A    C        1      2        2 
  13  chr13_20769822     ZGre    A    C        0      0        2 
  13  chr13_20769822     ZHar    A    C        1      2        2 
  13  chr13_20769822   Sample    A    C        0      0        2 
  13  chr13_20775570     AAsi    T    G        0      0        2 
  13  chr13_20775570     AKia    T    G        0      0        2 
  13  chr13_20775570     AOna    T    G      0.5      1        2 
  13  chr13_20775570     ASom    T    G        0      0        2 
  13  chr13_20775570     HCab    T    G        0      0        2 
  13  chr13_20775570     HPrz    T    G        0      0        2 
  13  chr13_20775570     ZBoe    T    G        0      0        2 
  13  chr13_20775570     ZGre    T    G        0      0        2 
  13  chr13_20775570     ZHar    T    G        0      0        2 
  13  chr13_20775570   Sample    T    G        0      0        2 
  13  chr13_20775711     AAsi    G    C        1      2        2 
  13  chr13_20775711     AKia    G    C        0      0        2 
  13  chr13_20775711     AOna    G    C        0      0        2 
  13  chr13_20775711     ASom    G    C        1      2        2 
  13  chr13_20775711     HCab    G    C        1      2        2 
  13  chr13_20775711     HPrz    G    C        1      2        2 
  13  chr13_20775711     ZBoe    G    C        0      0        2 
  13  chr13_20775711     ZGre    G    C        0      0        2 
  13  chr13_20775711     ZHar    G    C        0      0        2 
  13  chr13_20775711   Sample    G    C        1      2        2 
  13  chr13_20796428     AAsi    G    C        0      0        2 
  13  chr13_20796428     AKia    G    C        0      0        2 
  13  chr13_20796428     AOna    G    C        0      0        2 
  13  chr13_20796428     ASom    G    C        0      0        2 
  13  chr13_20796428     HCab    G    C        1      2        2 
  13  chr13_20796428     HPrz    G    C        1      2        2 
  13  chr13_20796428     ZBoe    G    C        0      0        2 
  13  chr13_20796428     ZGre    G    C        0      0        2 
  13  chr13_20796428     ZHar    G    C        0      0        2 
  13  chr13_20796428   Sample    G    C        0      0        2 
  13  chr13_20804822     AAsi    G    C        0      0        2 
  13  chr13_20804822     AKia    G    C        0      0        2 
  13  chr13_20804822     AOna    G    C        0      0        2 
  13  chr13_20804822     ASom    G    C        0      0        2 
  13  chr13_20804822     HCab    G    C      0.5      1        2 
  13  chr13_20804822     HPrz    G    C        0      0        2 
  13  chr13_20804822     ZBoe    G    C        0      0        2 
  13  chr13_20804822     ZGre    G    C        0      0        2 
  13  chr13_20804822     ZHar    G    C        0      0        2 
  13  chr13_20804822   Sample    G    C        0      0        2 
  13  chr13_20815803     AAsi    C    G        0      0        2 
  13  chr13_20815803     AKia    C    G        0      0        2 
  13  chr13_20815803     AOna    C    G        0      0        2 
  13  chr13_20815803     ASom    C    G        0      0        2 
  13  chr13_20815803     HCab    C    G        0      0        2 
  13  chr13_20815803     HPrz    C    G        0      0        2 
  13  chr13_20815803     ZBoe    C    G        0      0        2 
  13  chr13_20815803     ZGre    C    G        0      0        2 
  13  chr13_20815803     ZHar    C    G        1      2        2 
  13  chr13_20815803   Sample    C    G        0      0        2 
  13  chr13_20825158     AAsi    A    T        0      0        2 
  13  chr13_20825158     AKia    A    T      0.5      1        2 
  13  chr13_20825158     AOna    A    T        0      0        2 
  13  chr13_20825158     ASom    A    T        0      0        2 
  13  chr13_20825158     HCab    A    T        0      0        2 
  13  chr13_20825158     HPrz    A    T        0      0        2 
  13  chr13_20825158     ZBoe    A    T        0      0        2 
  13  chr13_20825158     ZGre    A    T        0      0        2 
  13  chr13_20825158     ZHar    A    T        0      0        2 
  13  chr13_20825158   Sample    A    T        0      0        2 
  13  chr13_20834523     AAsi    T    G        0      0        2 
  13  chr13_20834523     AKia    T    G        0      0        2 
  13  chr13_20834523     AOna    T    G      0.5      1        2 
  13  chr13_20834523     ASom    T    G        0      0        2 
  13  chr13_20834523     HCab    T    G        0      0        2 
  13  chr13_20834523     HPrz    T    G        0      0        2 
  13  chr13_20834523     ZBoe    T    G        0      0        2 
  13  chr13_20834523     ZGre    T    G        0      0        2 
  13  chr13_20834523     ZHar    T    G        0      0        2 
  13  chr13_20834523   Sample    T    G        0      0        2 
  13  chr13_20854267     AAsi    G    T        0      0        2 
  13  chr13_20854267     AKia    G    T        0      0        2 
  13  chr13_20854267     AOna    G    T        0      0        2 
  13  chr13_20854267     ASom    G    T        0      0        2 
  13  chr13_20854267     HCab    G    T        1      2        2 
  13  chr13_20854267     HPrz    G    T        1      2        2 
  13  chr13_20854267     ZBoe    G    T        0      0        2 
  13  chr13_20854267     ZGre    G    T        0      0        2 
  13  chr13_20854267     ZHar    G    T        0      0        2 
  13  chr13_20854267   Sample    G    T        0      0        2 
  13  chr13_20887350     AAsi    T    G        0      0        2 
  13  chr13_20887350     AKia    T    G      0.5      1        2 
  13  chr13_20887350     AOna    T    G        1      2        2 
  13  chr13_20887350     ASom    T    G        0      0        2 
  13  chr13_20887350     HCab    T    G        0      0        2 
  13  chr13_20887350     HPrz    T    G        0      0        2 
  13  chr13_20887350     ZBoe    T    G        0      0        2 
  13  chr13_20887350     ZGre    T    G        0      0        2 
  13  chr13_20887350     ZHar    T    G        0      0        2 
  13  chr13_20887350   Sample    T    G        0      0        2 
  13  chr13_20892289     AAsi    C    G        0      0        2 
  13  chr13_20892289     AKia    C    G        0      0        2 
  13  chr13_20892289     AOna    C    G        0      0        2 
  13  chr13_20892289     ASom    C    G        0      0        2 
  13  chr13_20892289     HCab    C    G        0      0        2 
  13  chr13_20892289     HPrz    C    G        0      0        2 
  13  chr13_20892289     ZBoe    C    G        0      0        2 
  13  chr13_20892289     ZGre    C    G        0      0        2 
  13  chr13_20892289     ZHar    C    G        1      2        2 
  13  chr13_20892289   Sample    C    G        0      0        2 
  13  chr13_20902960     AAsi    A    C        0      0        2 
  13  chr13_20902960     AKia    A    C        0      0        2 
  13  chr13_20902960     AOna    A    C        0      0        2 
  13  chr13_20902960     ASom    A    C        0      0        2 
  13  chr13_20902960     HCab    A    C        0      0        2 
  13  chr13_20902960     HPrz    A    C        0      0        2 
  13  chr13_20902960     ZBoe    A    C        0      0        2 
  13  chr13_20902960     ZGre    A    C        1      2        2 
  13  chr13_20902960     ZHar    A    C        0      0        2 
  13  chr13_20902960   Sample    A    C        0      0        2 
  13  chr13_20908287     AAsi    A    C        0      0        2 
  13  chr13_20908287     AKia    A    C        0      0        2 
  13  chr13_20908287     AOna    A    C        0      0        2 
  13  chr13_20908287     ASom    A    C        0      0        2 
  13  chr13_20908287     HCab    A    C        0      0        2 
  13  chr13_20908287     HPrz    A    C        0      0        2 
  13  chr13_20908287     ZBoe    A    C      0.5      1        2 
  13  chr13_20908287     ZGre    A    C        0      0        2 
  13  chr13_20908287     ZHar    A    C        0      0        2 
  13  chr13_20908287   Sample    A    C        0      0        2 
  13  chr13_20909555     AAsi    A    C      0.5      1        2 
  13  chr13_20909555     AKia    A    C        0      0        2 
  13  chr13_20909555     AOna    A    C        0      0        2 
  13  chr13_20909555     ASom    A    C        1      2        2 
  13  chr13_20909555     HCab    A    C        0      0        2 
  13  chr13_20909555     HPrz    A    C        0      0        2 
  13  chr13_20909555     ZBoe    A    C        0      0        2 
  13  chr13_20909555     ZGre    A    C        0      0        2 
  13  chr13_20909555     ZHar    A    C        0      0        2 
  13  chr13_20909555   Sample    A    C        0      0        2 
  13  chr13_20919078     AAsi    G    T        0      0        2 
  13  chr13_20919078     AKia    G    T      0.5      1        2 
  13  chr13_20919078     AOna    G    T        0      0        2 
  13  chr13_20919078     ASom    G    T        0      0        2 
  13  chr13_20919078     HCab    G    T        0      0        2 
  13  chr13_20919078     HPrz    G    T        0      0        2 
  13  chr13_20919078     ZBoe    G    T        0      0        2 
  13  chr13_20919078     ZGre    G    T        0      0        2 
  13  chr13_20919078     ZHar    G    T        0      0        2 
  13  chr13_20919078   Sample    G    T        0      0        2 
  13  chr13_20925823     AAsi    G    C        0      0        2 
  13  chr13_20925823     AKia    G    C        0      0        2 
  13  chr13_20925823     AOna    G    C      0.5      1        2 
  13  chr13_20925823     ASom    G    C        0      0        2 
  13  chr13_20925823     HCab    G    C        0      0        2 
  13  chr13_20925823     HPrz    G    C        0      0        2 
  13  chr13_20925823     ZBoe    G    C        0      0        2 
  13  chr13_20925823     ZGre    G    C        0      0        2 
  13  chr13_20925823     ZHar    G    C        0      0        2 
  13  chr13_20925823   Sample    G    C        0      0        2 
  13  chr13_20931915     AAsi    G    T        0      0        2 
  13  chr13_20931915     AKia    G    T        0      0        2 
  13  chr13_20931915     AOna    G    T        0      0        2 
  13  chr13_20931915     ASom    G    T      0.5      1        2 
  13  chr13_20931915     HCab    G    T        0      0        2 
  13  chr13_20931915     HPrz    G    T        0      0        2 
  13  chr13_20931915     ZBoe    G    T        0      0        2 
  13  chr13_20931915     ZGre    G    T        0      0        2 
  13  chr13_20931915     ZHar    G    T        0      0        2 
  13  chr13_20931915   Sample    G    T        0      0        2 
  13  chr13_20956456     AAsi    G    T        1      2        2 
  13  chr13_20956456     AKia    G    T        0      0        2 
  13  chr13_20956456     AOna    G    T        0      0        2 
  13  chr13_20956456     ASom    G    T        1      2        2 
  13  chr13_20956456     HCab    G    T        0      0        2 
  13  chr13_20956456     HPrz    G    T        0      0        2 
  13  chr13_20956456     ZBoe    G    T        0      0        2 
  13  chr13_20956456     ZGre    G    T        0      0        2 
  13  chr13_20956456     ZHar    G    T        0      0        2 
  13  chr13_20956456   Sample    G    T        1      2        2 
  13  chr13_20960659     AAsi    T    G        0      0        2 
  13  chr13_20960659     AKia    T    G        0      0        2 
  13  chr13_20960659     AOna    T    G        0      0        2 
  13  chr13_20960659     ASom    T    G        0      0        2 
  13  chr13_20960659     HCab    T    G        0      0        2 
  13  chr13_20960659     HPrz    T    G        0      0        2 
  13  chr13_20960659     ZBoe    T    G        1      2        2 
  13  chr13_20960659     ZGre    T    G        1      2        2 
  13  chr13_20960659     ZHar    T    G        1      2        2 
  13  chr13_20960659   Sample    T    G        0      0        2 
  13  chr13_20985066     AAsi    G    C        0      0        2 
  13  chr13_20985066     AKia    G    C      0.5      1        2 
  13  chr13_20985066     AOna    G    C        0      0        2 
  13  chr13_20985066     ASom    G    C        0      0        2 
  13  chr13_20985066     HCab    G    C        0      0        2 
  13  chr13_20985066     HPrz    G    C        0      0        2 
  13  chr13_20985066     ZBoe    G    C        0      0        2 
  13  chr13_20985066     ZGre    G    C        0      0        2 
  13  chr13_20985066     ZHar    G    C        0      0        2 
  13  chr13_20985066   Sample    G    C        0      0        2 
  13  chr13_20992213     AAsi    C    A        0      0        2 
  13  chr13_20992213     AKia    C    A        0      0        2 
  13  chr13_20992213     AOna    C    A        0      0        2 
  13  chr13_20992213     ASom    C    A        0      0        2 
  13  chr13_20992213     HCab    C    A        0      0        2 
  13  chr13_20992213     HPrz    C    A        0      0        2 
  13  chr13_20992213     ZBoe    C    A        1      2        2 
  13  chr13_20992213     ZGre    C    A        0      0        2 
  13  chr13_20992213     ZHar    C    A        0      0        2 
  13  chr13_20992213   Sample    C    A        0      0        2 
  13  chr13_20996721     AAsi    C    A        0      0        2 
  13  chr13_20996721     AKia    C    A      0.5      1        2 
  13  chr13_20996721     AOna    C    A      0.5      1        2 
  13  chr13_20996721     ASom    C    A        0      0        2 
  13  chr13_20996721     HCab    C    A        0      0        2 
  13  chr13_20996721     HPrz    C    A        0      0        2 
  13  chr13_20996721     ZBoe    C    A        0      0        2 
  13  chr13_20996721     ZGre    C    A        0      0        2 
  13  chr13_20996721     ZHar    C    A        0      0        2 
  13  chr13_20996721   Sample    C    A        0      0        2 
  13  chr13_21006325     AAsi    G    T        0      0        2 
  13  chr13_21006325     AKia    G    T        0      0        2 
  13  chr13_21006325     AOna    G    T        0      0        2 
  13  chr13_21006325     ASom    G    T        0      0        2 
  13  chr13_21006325     HCab    G    T        0      0        2 
  13  chr13_21006325     HPrz    G    T        1      2        2 
  13  chr13_21006325     ZBoe    G    T        0      0        2 
  13  chr13_21006325     ZGre    G    T        0      0        2 
  13  chr13_21006325     ZHar    G    T        0      0        2 
  13  chr13_21006325   Sample    G    T        0      0        2 
  13  chr13_21006776     AAsi    C    G        0      0        2 
  13  chr13_21006776     AKia    C    G        0      0        2 
  13  chr13_21006776     AOna    C    G        0      0        2 
  13  chr13_21006776     ASom    C    G        0      0        2 
  13  chr13_21006776     HCab    C    G        0      0        2 
  13  chr13_21006776     HPrz    C    G        0      0        2 
  13  chr13_21006776     ZBoe    C    G        0      0        2 
  13  chr13_21006776     ZGre    C    G        1      2        2 
  13  chr13_21006776     ZHar    C    G        0      0        2 
  13  chr13_21006776   Sample    C    G        0      0        2 
  13  chr13_21009182     AAsi    C    G        0      0        2 
  13  chr13_21009182     AKia    C    G        0      0        2 
  13  chr13_21009182     AOna    C    G        0      0        2 
  13  chr13_21009182     ASom    C    G        0      0        2 
  13  chr13_21009182     HCab    C    G        1      2        2 
  13  chr13_21009182     HPrz    C    G        0      0        2 
  13  chr13_21009182     ZBoe    C    G        0      0        2 
  13  chr13_21009182     ZGre    C    G        0      0        2 
  13  chr13_21009182     ZHar    C    G        0      0        2 
  13  chr13_21009182   Sample    C    G        0      0        2 
  13  chr13_21019154     AAsi    A    C        0      0        2 
  13  chr13_21019154     AKia    A    C        0      0        2 
  13  chr13_21019154     AOna    A    C        0      0        2 
  13  chr13_21019154     ASom    A    C        0      0        2 
  13  chr13_21019154     HCab    A    C        1      2        2 
  13  chr13_21019154     HPrz    A    C        1      2        2 
  13  chr13_21019154     ZBoe    A    C        0      0        2 
  13  chr13_21019154     ZGre    A    C        0      0        2 
  13  chr13_21019154     ZHar    A    C        0      0        2 
  13  chr13_21019154   Sample    A    C        0      0        2 
  13  chr13_21028303     AAsi    A    C        0      0        2 
  13  chr13_21028303     AKia    A    C        0      0        2 
  13  chr13_21028303     AOna    A    C        0      0        2 
  13  chr13_21028303     ASom    A    C        0      0        2 
  13  chr13_21028303     HCab    A    C        0      0        2 
  13  chr13_21028303     HPrz    A    C        0      0        2 
  13  chr13_21028303     ZBoe    A    C        0      0        2 
  13  chr13_21028303     ZGre    A    C        1      2        2 
  13  chr13_21028303     ZHar    A    C        0      0        2 
  13  chr13_21028303   Sample    A    C        0      0        2 
  13  chr13_21048764     AAsi    A    T        0      0        2 
  13  chr13_21048764     AKia    A    T      0.5      1        2 
  13  chr13_21048764     AOna    A    T        0      0        2 
  13  chr13_21048764     ASom    A    T        0      0        2 
  13  chr13_21048764     HCab    A    T        0      0        2 
  13  chr13_21048764     HPrz    A    T        0      0        2 
  13  chr13_21048764     ZBoe    A    T        0      0        2 
  13  chr13_21048764     ZGre    A    T        0      0        2 
  13  chr13_21048764     ZHar    A    T        0      0        2 
  13  chr13_21048764   Sample    A    T        0      0        2 
  13  chr13_21052250     AAsi    T    G        1      2        2 
  13  chr13_21052250     AKia    T    G        0      0        2 
  13  chr13_21052250     AOna    T    G        0      0        2 
  13  chr13_21052250     ASom    T    G        1      2        2 
  13  chr13_21052250     HCab    T    G        0      0        2 
  13  chr13_21052250     HPrz    T    G        0      0        2 
  13  chr13_21052250     ZBoe    T    G        0      0        2 
  13  chr13_21052250     ZGre    T    G        0      0        2 
  13  chr13_21052250     ZHar    T    G        0      0        2 
  13  chr13_21052250   Sample    T    G        1      2        2 
  13  chr13_21078624     AAsi    G    T        0      0        2 
  13  chr13_21078624     AKia    G    T        0      0        2 
  13  chr13_21078624     AOna    G    T        0      0        2 
  13  chr13_21078624     ASom    G    T        0      0        2 
  13  chr13_21078624     HCab    G    T        0      0        2 
  13  chr13_21078624     HPrz    G    T      0.5      1        2 
  13  chr13_21078624     ZBoe    G    T        0      0        2 
  13  chr13_21078624     ZGre    G    T        0      0        2 
  13  chr13_21078624     ZHar    G    T        0      0        2 
  13  chr13_21078624   Sample    G    T        0      0        2 
  13  chr13_21088950     AAsi    G    T        0      0        2 
  13  chr13_21088950     AKia    G    T        0      0        2 
  13  chr13_21088950     AOna    G    T        0      0        2 
  13  chr13_21088950     ASom    G    T        0      0        2 
  13  chr13_21088950     HCab    G    T        0      0        2 
  13  chr13_21088950     HPrz    G    T        0      0        2 
  13  chr13_21088950     ZBoe    G    T        0      0        2 
  13  chr13_21088950     ZGre    G    T        1      2        2 
  13  chr13_21088950     ZHar    G    T        1      2        2 
  13  chr13_21088950   Sample    G    T        0      0        2 
  13  chr13_21091527     AAsi    T    A        0      0        2 
  13  chr13_21091527     AKia    T    A        0      0        2 
  13  chr13_21091527     AOna    T    A        0      0        2 
  13  chr13_21091527     ASom    T    A        0      0        2 
  13  chr13_21091527     HCab    T    A        1      2        2 
  13  chr13_21091527     HPrz    T    A        1      2        2 
  13  chr13_21091527     ZBoe    T    A        0      0        2 
  13  chr13_21091527     ZGre    T    A        0      0        2 
  13  chr13_21091527     ZHar    T    A        0      0        2 
  13  chr13_21091527   Sample    T    A        0      0        2 
  13  chr13_21096814     AAsi    G    C        0      0        2 
  13  chr13_21096814     AKia    G    C        0      0        2 
  13  chr13_21096814     AOna    G    C        0      0        2 
  13  chr13_21096814     ASom    G    C        0      0        2 
  13  chr13_21096814     HCab    G    C        0      0        2 
  13  chr13_21096814     HPrz    G    C        0      0        2 
  13  chr13_21096814     ZBoe    G    C        0      0        2 
  13  chr13_21096814     ZGre    G    C        0      0        2 
  13  chr13_21096814     ZHar    G    C      0.5      1        2 
  13  chr13_21096814   Sample    G    C        0      0        2 
  13  chr13_21102337     AAsi    G    T        0      0        2 
  13  chr13_21102337     AKia    G    T        0      0        2 
  13  chr13_21102337     AOna    G    T        0      0        2 
  13  chr13_21102337     ASom    G    T        0      0        2 
  13  chr13_21102337     HCab    G    T        1      2        2 
  13  chr13_21102337     HPrz    G    T      0.5      1        2 
  13  chr13_21102337     ZBoe    G    T        0      0        2 
  13  chr13_21102337     ZGre    G    T        0      0        2 
  13  chr13_21102337     ZHar    G    T        0      0        2 
  13  chr13_21102337   Sample    G    T        0      0        2 
  13  chr13_21102445     AAsi    T    G        0      0        2 
  13  chr13_21102445     AKia    T    G        0      0        2 
  13  chr13_21102445     AOna    T    G      0.5      1        2 
  13  chr13_21102445     ASom    T    G        0      0        2 
  13  chr13_21102445     HCab    T    G        0      0        2 
  13  chr13_21102445     HPrz    T    G        0      0        2 
  13  chr13_21102445     ZBoe    T    G        0      0        2 
  13  chr13_21102445     ZGre    T    G        0      0        2 
  13  chr13_21102445     ZHar    T    G        0      0        2 
  13  chr13_21102445   Sample    T    G        0      0        2 
  13  chr13_21110325     AAsi    T    A        0      0        2 
  13  chr13_21110325     AKia    T    A        0      0        2 
  13  chr13_21110325     AOna    T    A        0      0        2 
  13  chr13_21110325     ASom    T    A        0      0        2 
  13  chr13_21110325     HCab    T    A        1      2        2 
  13  chr13_21110325     HPrz    T    A        1      2        2 
  13  chr13_21110325     ZBoe    T    A        0      0        2 
  13  chr13_21110325     ZGre    T    A        0      0        2 
  13  chr13_21110325     ZHar    T    A        0      0        2 
  13  chr13_21110325   Sample    T    A        0      0        2 
  13  chr13_21121615     AAsi    G    C        0      0        2 
  13  chr13_21121615     AKia    G    C        0      0        2 
  13  chr13_21121615     AOna    G    C        0      0        2 
  13  chr13_21121615     ASom    G    C        0      0        2 
  13  chr13_21121615     HCab    G    C        1      2        2 
  13  chr13_21121615     HPrz    G    C        1      2        2 
  13  chr13_21121615     ZBoe    G    C        0      0        2 
  13  chr13_21121615     ZGre    G    C        0      0        2 
  13  chr13_21121615     ZHar    G    C        0      0        2 
  13  chr13_21121615   Sample    G    C        0      0        2 
  13  chr13_21130785     AAsi    T    G        0      0        2 
  13  chr13_21130785     AKia    T    G        0      0        2 
  13  chr13_21130785     AOna    T    G        0      0        2 
  13  chr13_21130785     ASom    T    G        0      0        2 
  13  chr13_21130785     HCab    T    G        1      2        2 
  13  chr13_21130785     HPrz    T    G        1      2        2 
  13  chr13_21130785     ZBoe    T    G        1      2        2 
  13  chr13_21130785     ZGre    T    G        0      0        2 
  13  chr13_21130785     ZHar    T    G        1      2        2 
  13  chr13_21130785   Sample    T    G        0      0        2 
  13  chr13_21143775     AAsi    C    A        0      0        2 
  13  chr13_21143775     AKia    C    A        0      0        2 
  13  chr13_21143775     AOna    C    A      0.5      1        2 
  13  chr13_21143775     ASom    C    A        0      0        2 
  13  chr13_21143775     HCab    C    A        0      0        2 
  13  chr13_21143775     HPrz    C    A        0      0        2 
  13  chr13_21143775     ZBoe    C    A        0      0        2 
  13  chr13_21143775     ZGre    C    A        0      0        2 
  13  chr13_21143775     ZHar    C    A        0      0        2 
  13  chr13_21143775   Sample    C    A        0      0        2 
  13  chr13_21167933     AAsi    G    C        0      0        2 
  13  chr13_21167933     AKia    G    C        0      0        2 
  13  chr13_21167933     AOna    G    C      0.5      1        2 
  13  chr13_21167933     ASom    G    C        0      0        2 
  13  chr13_21167933     HCab    G    C        0      0        2 
  13  chr13_21167933     HPrz    G    C        0      0        2 
  13  chr13_21167933     ZBoe    G    C        0      0        2 
  13  chr13_21167933     ZGre    G    C        0      0        2 
  13  chr13_21167933     ZHar    G    C        0      0        2 
  13  chr13_21167933   Sample    G    C        0      0        2 
  13  chr13_21189757     AAsi    G    C        0      0        2 
  13  chr13_21189757     AKia    G    C        1      2        2 
  13  chr13_21189757     AOna    G    C      0.5      1        2 
  13  chr13_21189757     ASom    G    C        0      0        2 
  13  chr13_21189757     HCab    G    C        0      0        2 
  13  chr13_21189757     HPrz    G    C        0      0        2 
  13  chr13_21189757     ZBoe    G    C        0      0        2 
  13  chr13_21189757     ZGre    G    C        0      0        2 
  13  chr13_21189757     ZHar    G    C        0      0        2 
  13  chr13_21189757   Sample    G    C        0      0        2 
  13  chr13_21192760     AAsi    C    G        0      0        2 
  13  chr13_21192760     AKia    C    G        0      0        2 
  13  chr13_21192760     AOna    C    G        0      0        2 
  13  chr13_21192760     ASom    C    G      0.5      1        2 
  13  chr13_21192760     HCab    C    G        0      0        2 
  13  chr13_21192760     HPrz    C    G        0      0        2 
  13  chr13_21192760     ZBoe    C    G        0      0        2 
  13  chr13_21192760     ZGre    C    G        0      0        2 
  13  chr13_21192760     ZHar    C    G        0      0        2 
  13  chr13_21192760   Sample    C    G        0      0        2 
  13  chr13_21199218     AAsi    T    A        0      0        2 
  13  chr13_21199218     AKia    T    A        0      0        2 
  13  chr13_21199218     AOna    T    A        0      0        2 
  13  chr13_21199218     ASom    T    A        0      0        2 
  13  chr13_21199218     HCab    T    A        0      0        2 
  13  chr13_21199218     HPrz    T    A        0      0        2 
  13  chr13_21199218     ZBoe    T    A      0.5      1        2 
  13  chr13_21199218     ZGre    T    A        0      0        2 
  13  chr13_21199218     ZHar    T    A        0      0        2 
  13  chr13_21199218   Sample    T    A        0      0        2 
  13  chr13_21212794     AAsi    G    T        0      0        2 
  13  chr13_21212794     AKia    G    T        0      0        2 
  13  chr13_21212794     AOna    G    T        0      0        2 
  13  chr13_21212794     ASom    G    T      0.5      1        2 
  13  chr13_21212794     HCab    G    T        0      0        2 
  13  chr13_21212794     HPrz    G    T        0      0        2 
  13  chr13_21212794     ZBoe    G    T        0      0        2 
  13  chr13_21212794     ZGre    G    T        0      0        2 
  13  chr13_21212794     ZHar    G    T        0      0        2 
  13  chr13_21212794   Sample    G    T        0      0        2 
  13  chr13_21214772     AAsi    G    T        0      0        2 
  13  chr13_21214772     AKia    G    T      0.5      1        2 
  13  chr13_21214772     AOna    G    T      0.5      1        2 
  13  chr13_21214772     ASom    G    T        0      0        2 
  13  chr13_21214772     HCab    G    T        0      0        2 
  13  chr13_21214772     HPrz    G    T        0      0        2 
  13  chr13_21214772     ZBoe    G    T        1      2        2 
  13  chr13_21214772     ZGre    G    T        1      2        2 
  13  chr13_21214772     ZHar    G    T        1      2        2 
  13  chr13_21214772   Sample    G    T        0      0        2 
  13  chr13_21220899     AAsi    C    A        0      0        2 
  13  chr13_21220899     AKia    C    A        0      0        2 
  13  chr13_21220899     AOna    C    A        0      0        2 
  13  chr13_21220899     ASom    C    A        0      0        2 
  13  chr13_21220899     HCab    C    A        0      0        2 
  13  chr13_21220899     HPrz    C    A        0      0        2 
  13  chr13_21220899     ZBoe    C    A        0      0        2 
  13  chr13_21220899     ZGre    C    A        0      0        2 
  13  chr13_21220899     ZHar    C    A        1      2        2 
  13  chr13_21220899   Sample    C    A        0      0        2 
  13  chr13_21222505     AAsi    T    G        0      0        2 
  13  chr13_21222505     AKia    T    G        0      0        2 
  13  chr13_21222505     AOna    T    G        0      0        2 
  13  chr13_21222505     ASom    T    G      0.5      1        2 
  13  chr13_21222505     HCab    T    G        0      0        2 
  13  chr13_21222505     HPrz    T    G        0      0        2 
  13  chr13_21222505     ZBoe    T    G        0      0        2 
  13  chr13_21222505     ZGre    T    G        0      0        2 
  13  chr13_21222505     ZHar    T    G        0      0        2 
  13  chr13_21222505   Sample    T    G        0      0        2 
  13  chr13_21224611     AAsi    G    T        0      0        2 
  13  chr13_21224611     AKia    G    T        0      0        2 
  13  chr13_21224611     AOna    G    T        0      0        2 
  13  chr13_21224611     ASom    G    T        0      0        2 
  13  chr13_21224611     HCab    G    T        1      2        2 
  13  chr13_21224611     HPrz    G    T        0      0        2 
  13  chr13_21224611     ZBoe    G    T        0      0        2 
  13  chr13_21224611     ZGre    G    T        0      0        2 
  13  chr13_21224611     ZHar    G    T        0      0        2 
  13  chr13_21224611   Sample    G    T        0      0        2 
  13  chr13_21243063     AAsi    A    C        0      0        2 
  13  chr13_21243063     AKia    A    C        0      0        2 
  13  chr13_21243063     AOna    A    C        0      0        2 
  13  chr13_21243063     ASom    A    C        0      0        2 
  13  chr13_21243063     HCab    A    C        0      0        2 
  13  chr13_21243063     HPrz    A    C        0      0        2 
  13  chr13_21243063     ZBoe    A    C        0      0        2 
  13  chr13_21243063     ZGre    A    C        0      0        2 
  13  chr13_21243063     ZHar    A    C        1      2        2 
  13  chr13_21243063   Sample    A    C        0      0        2 
  13  chr13_21255680     AAsi    T    G      0.5      1        2 
  13  chr13_21255680     AKia    T    G        0      0        2 
  13  chr13_21255680     AOna    T    G        0      0        2 
  13  chr13_21255680     ASom    T    G        0      0        2 
  13  chr13_21255680     HCab    T    G        0      0        2 
  13  chr13_21255680     HPrz    T    G        0      0        2 
  13  chr13_21255680     ZBoe    T    G        0      0        2 
  13  chr13_21255680     ZGre    T    G        0      0        2 
  13  chr13_21255680     ZHar    T    G        0      0        2 
  13  chr13_21255680   Sample    T    G        0      0        2 
  13  chr13_21255722     AAsi    T    A        1      2        2 
  13  chr13_21255722     AKia    T    A        0      0        2 
  13  chr13_21255722     AOna    T    A        0      0        2 
  13  chr13_21255722     ASom    T    A        1      2        2 
  13  chr13_21255722     HCab    T    A        0      0        2 
  13  chr13_21255722     HPrz    T    A        0      0        2 
  13  chr13_21255722     ZBoe    T    A        0      0        2 
  13  chr13_21255722     ZGre    T    A        0      0        2 
  13  chr13_21255722     ZHar    T    A        0      0        2 
  13  chr13_21255722   Sample    T    A        1      2        2 
  13  chr13_21259229     AAsi    C    G        0      0        2 
  13  chr13_21259229     AKia    C    G        0      0        2 
  13  chr13_21259229     AOna    C    G        0      0        2 
  13  chr13_21259229     ASom    C    G        0      0        2 
  13  chr13_21259229     HCab    C    G        0      0        2 
  13  chr13_21259229     HPrz    C    G        0      0        2 
  13  chr13_21259229     ZBoe    C    G        0      0        2 
  13  chr13_21259229     ZGre    C    G      0.5      1        2 
  13  chr13_21259229     ZHar    C    G        0      0        2 
  13  chr13_21259229   Sample    C    G        0      0        2 
  13  chr13_21259989     AAsi    C    G        0      0        2 
  13  chr13_21259989     AKia    C    G        0      0        2 
  13  chr13_21259989     AOna    C    G        0      0        2 
  13  chr13_21259989     ASom    C    G        0      0        2 
  13  chr13_21259989     HCab    C    G        0      0        2 
  13  chr13_21259989     HPrz    C    G        0      0        2 
  13  chr13_21259989     ZBoe    C    G      0.5      1        2 
  13  chr13_21259989     ZGre    C    G        0      0        2 
  13  chr13_21259989     ZHar    C    G        0      0        2 
  13  chr13_21259989   Sample    C    G        0      0        2 
  13  chr13_21273866     AAsi    T    G        0      0        2 
  13  chr13_21273866     AKia    T    G        0      0        2 
  13  chr13_21273866     AOna    T    G        0      0        2 
  13  chr13_21273866     ASom    T    G        0      0        2 
  13  chr13_21273866     HCab    T    G        1      2        2 
  13  chr13_21273866     HPrz    T    G        1      2        2 
  13  chr13_21273866     ZBoe    T    G        0      0        2 
  13  chr13_21273866     ZGre    T    G        0      0        2 
  13  chr13_21273866     ZHar    T    G        0      0        2 
  13  chr13_21273866   Sample    T    G        0      0        2 
  13  chr13_21277631     AAsi    G    C        0      0        2 
  13  chr13_21277631     AKia    G    C        0      0        2 
  13  chr13_21277631     AOna    G    C        0      0        2 
  13  chr13_21277631     ASom    G    C        0      0        2 
  13  chr13_21277631     HCab    G    C        0      0        2 
  13  chr13_21277631     HPrz    G    C        0      0        2 
  13  chr13_21277631     ZBoe    G    C      0.5      1        2 
  13  chr13_21277631     ZGre    G    C        0      0        2 
  13  chr13_21277631     ZHar    G    C        0      0        2 
  13  chr13_21277631   Sample    G    C        0      0        2 
  13  chr13_21285127     AAsi    C    A        0      0        2 
  13  chr13_21285127     AKia    C    A        0      0        2 
  13  chr13_21285127     AOna    C    A        0      0        2 
  13  chr13_21285127     ASom    C    A        0      0        2 
  13  chr13_21285127     HCab    C    A        0      0        2 
  13  chr13_21285127     HPrz    C    A        0      0        2 
  13  chr13_21285127     ZBoe    C    A      0.5      1        2 
  13  chr13_21285127     ZGre    C    A        0      0        2 
  13  chr13_21285127     ZHar    C    A        0      0        2 
  13  chr13_21285127   Sample    C    A        0      0        2 
  13  chr13_21301541     AAsi    G    T        0      0        2 
  13  chr13_21301541     AKia    G    T        0      0        2 
  13  chr13_21301541     AOna    G    T      0.5      1        2 
  13  chr13_21301541     ASom    G    T        0      0        2 
  13  chr13_21301541     HCab    G    T        0      0        2 
  13  chr13_21301541     HPrz    G    T        0      0        2 
  13  chr13_21301541     ZBoe    G    T        0      0        2 
  13  chr13_21301541     ZGre    G    T        0      0        2 
  13  chr13_21301541     ZHar    G    T        0      0        2 
  13  chr13_21301541   Sample    G    T        0      0        2 
  13  chr13_21306298     AAsi    G    C        0      0        2 
  13  chr13_21306298     AKia    G    C        0      0        2 
  13  chr13_21306298     AOna    G    C        0      0        2 
  13  chr13_21306298     ASom    G    C        0      0        2 
  13  chr13_21306298     HCab    G    C        0      0        2 
  13  chr13_21306298     HPrz    G    C        0      0        2 
  13  chr13_21306298     ZBoe    G    C      0.5      1        2 
  13  chr13_21306298     ZGre    G    C        0      0        2 
  13  chr13_21306298     ZHar    G    C        0      0        2 
  13  chr13_21306298   Sample    G    C        0      0        2 
  13  chr13_21307498     AAsi    G    T        0      0        2 
  13  chr13_21307498     AKia    G    T      0.5      1        2 
  13  chr13_21307498     AOna    G    T        0      0        2 
  13  chr13_21307498     ASom    G    T        0      0        2 
  13  chr13_21307498     HCab    G    T        0      0        2 
  13  chr13_21307498     HPrz    G    T        0      0        2 
  13  chr13_21307498     ZBoe    G    T        0      0        2 
  13  chr13_21307498     ZGre    G    T        0      0        2 
  13  chr13_21307498     ZHar    G    T        0      0        2 
  13  chr13_21307498   Sample    G    T        0      0        2 
  13  chr13_21316146     AAsi    C    A        0      0        2 
  13  chr13_21316146     AKia    C    A        0      0        2 
  13  chr13_21316146     AOna    C    A        0      0        2 
  13  chr13_21316146     ASom    C    A        0      0        2 
  13  chr13_21316146     HCab    C    A      0.5      1        2 
  13  chr13_21316146     HPrz    C    A      0.5      1        2 
  13  chr13_21316146     ZBoe    C    A        0      0        2 
  13  chr13_21316146     ZGre    C    A        0      0        2 
  13  chr13_21316146     ZHar    C    A        0      0        2 
  13  chr13_21316146   Sample    C    A        0      0        2 
  13  chr13_21322970     AAsi    C    G        0      0        2 
  13  chr13_21322970     AKia    C    G        0      0        2 
  13  chr13_21322970     AOna    C    G        0      0        2 
  13  chr13_21322970     ASom    C    G        0      0        2 
  13  chr13_21322970     HCab    C    G        1      2        2 
  13  chr13_21322970     HPrz    C    G        1      2        2 
  13  chr13_21322970     ZBoe    C    G        0      0        2 
  13  chr13_21322970     ZGre    C    G        0      0        2 
  13  chr13_21322970     ZHar    C    G        0      0        2 
  13  chr13_21322970   Sample    C    G        0      0        2 
  13  chr13_21337157     AAsi    T    A        0      0        2 
  13  chr13_21337157     AKia    T    A        0      0        2 
  13  chr13_21337157     AOna    T    A        0      0        2 
  13  chr13_21337157     ASom    T    A        0      0        2 
  13  chr13_21337157     HCab    T    A        0      0        2 
  13  chr13_21337157     HPrz    T    A        0      0        2 
  13  chr13_21337157     ZBoe    T    A        0      0        2 
  13  chr13_21337157     ZGre    T    A      0.5      1        2 
  13  chr13_21337157     ZHar    T    A        0      0        2 
  13  chr13_21337157   Sample    T    A        0      0        2 
  13  chr13_21359445     AAsi    C    G      0.5      1        2 
  13  chr13_21359445     AKia    C    G        0      0        2 
  13  chr13_21359445     AOna    C    G        0      0        2 
  13  chr13_21359445     ASom    C    G        0      0        2 
  13  chr13_21359445     HCab    C    G        0      0        2 
  13  chr13_21359445     HPrz    C    G        0      0        2 
  13  chr13_21359445     ZBoe    C    G        0      0        2 
  13  chr13_21359445     ZGre    C    G        0      0        2 
  13  chr13_21359445     ZHar    C    G        0      0        2 
  13  chr13_21359445   Sample    C    G        0      0        2 
  13  chr13_21370694     AAsi    G    C        0      0        2 
  13  chr13_21370694     AKia    G    C      0.5      1        2 
  13  chr13_21370694     AOna    G    C        0      0        2 
  13  chr13_21370694     ASom    G    C        0      0        2 
  13  chr13_21370694     HCab    G    C        0      0        2 
  13  chr13_21370694     HPrz    G    C        0      0        2 
  13  chr13_21370694     ZBoe    G    C        0      0        2 
  13  chr13_21370694     ZGre    G    C        0      0        2 
  13  chr13_21370694     ZHar    G    C        0      0        2 
  13  chr13_21370694   Sample    G    C        0      0        2 
  13  chr13_21372147     AAsi    C    A        0      0        2 
  13  chr13_21372147     AKia    C    A        0      0        2 
  13  chr13_21372147     AOna    C    A        0      0        2 
  13  chr13_21372147     ASom    C    A        0      0        2 
  13  chr13_21372147     HCab    C    A        0      0        2 
  13  chr13_21372147     HPrz    C    A      0.5      1        2 
  13  chr13_21372147     ZBoe    C    A        0      0        2 
  13  chr13_21372147     ZGre    C    A        0      0        2 
  13  chr13_21372147     ZHar    C    A        0      0        2 
  13  chr13_21372147   Sample    C    A        0      0        2 
  13  chr13_21373579     AAsi    A    T      0.5      1        2 
  13  chr13_21373579     AKia    A    T        0      0        2 
  13  chr13_21373579     AOna    A    T        0      0        2 
  13  chr13_21373579     ASom    A    T        0      0        2 
  13  chr13_21373579     HCab    A    T        0      0        2 
  13  chr13_21373579     HPrz    A    T        0      0        2 
  13  chr13_21373579     ZBoe    A    T        0      0        2 
  13  chr13_21373579     ZGre    A    T        0      0        2 
  13  chr13_21373579     ZHar    A    T        0      0        2 
  13  chr13_21373579   Sample    A    T        0      0        2 
  13  chr13_21393795     AAsi    A    T        0      0        2 
  13  chr13_21393795     AKia    A    T        0      0        2 
  13  chr13_21393795     AOna    A    T        0      0        2 
  13  chr13_21393795     ASom    A    T        0      0        2 
  13  chr13_21393795     HCab    A    T        1      2        2 
  13  chr13_21393795     HPrz    A    T        1      2        2 
  13  chr13_21393795     ZBoe    A    T        0      0        2 
  13  chr13_21393795     ZGre    A    T        0      0        2 
  13  chr13_21393795     ZHar    A    T        0      0        2 
  13  chr13_21393795   Sample    A    T        0      0        2 
  13  chr13_21394392     AAsi    G    C      0.5      1        2 
  13  chr13_21394392     AKia    G    C        0      0        2 
  13  chr13_21394392     AOna    G    C        0      0        2 
  13  chr13_21394392     ASom    G    C      0.5      1        2 
  13  chr13_21394392     HCab    G    C        0      0        2 
  13  chr13_21394392     HPrz    G    C        0      0        2 
  13  chr13_21394392     ZBoe    G    C        0      0        2 
  13  chr13_21394392     ZGre    G    C        0      0        2 
  13  chr13_21394392     ZHar    G    C        0      0        2 
  13  chr13_21394392   Sample    G    C        0      0        2 
  13  chr13_21408269     AAsi    A    C        1      2        2 
  13  chr13_21408269     AKia    A    C        0      0        2 
  13  chr13_21408269     AOna    A    C        0      0        2 
  13  chr13_21408269     ASom    A    C        1      2        2 
  13  chr13_21408269     HCab    A    C        0      0        2 
  13  chr13_21408269     HPrz    A    C        0      0        2 
  13  chr13_21408269     ZBoe    A    C        0      0        2 
  13  chr13_21408269     ZGre    A    C        0      0        2 
  13  chr13_21408269     ZHar    A    C        0      0        2 
  13  chr13_21408269   Sample    A    C        1      2        2 
  13  chr13_21409582     AAsi    C    G        0      0        2 
  13  chr13_21409582     AKia    C    G        1      2        2 
  13  chr13_21409582     AOna    C    G        1      2        2 
  13  chr13_21409582     ASom    C    G        0      0        2 
  13  chr13_21409582     HCab    C    G        1      2        2 
  13  chr13_21409582     HPrz    C    G        1      2        2 
  13  chr13_21409582     ZBoe    C    G        0      0        2 
  13  chr13_21409582     ZGre    C    G        0      0        2 
  13  chr13_21409582     ZHar    C    G        0      0        2 
  13  chr13_21409582   Sample    C    G        0      0        2 
  13  chr13_21410642     AAsi    G    C      0.5      1        2 
  13  chr13_21410642     AKia    G    C        0      0        2 
  13  chr13_21410642     AOna    G    C        0      0        2 
  13  chr13_21410642     ASom    G    C        0      0        2 
  13  chr13_21410642     HCab    G    C        0      0        2 
  13  chr13_21410642     HPrz    G    C        0      0        2 
  13  chr13_21410642     ZBoe    G    C        0      0        2 
  13  chr13_21410642     ZGre    G    C        0      0        2 
  13  chr13_21410642     ZHar    G    C        0      0        2 
  13  chr13_21410642   Sample    G    C        0      0        2 
  13  chr13_21468409     AAsi    A    C        0      0        2 
  13  chr13_21468409     AKia    A    C        0      0        2 
  13  chr13_21468409     AOna    A    C        0      0        2 
  13  chr13_21468409     ASom    A    C        0      0        2 
  13  chr13_21468409     HCab    A    C        0      0        2 
  13  chr13_21468409     HPrz    A    C      0.5      1        2 
  13  chr13_21468409     ZBoe    A    C        0      0        2 
  13  chr13_21468409     ZGre    A    C        0      0        2 
  13  chr13_21468409     ZHar    A    C        0      0        2 
  13  chr13_21468409   Sample    A    C        0      0        2 
  13  chr13_21468971     AAsi    A    C        0      0        2 
  13  chr13_21468971     AKia    A    C        0      0        2 
  13  chr13_21468971     AOna    A    C      0.5      1        2 
  13  chr13_21468971     ASom    A    C        0      0        2 
  13  chr13_21468971     HCab    A    C        0      0        2 
  13  chr13_21468971     HPrz    A    C        0      0        2 
  13  chr13_21468971     ZBoe    A    C        0      0        2 
  13  chr13_21468971     ZGre    A    C        0      0        2 
  13  chr13_21468971     ZHar    A    C        0      0        2 
  13  chr13_21468971   Sample    A    C        0      0        2 
  13  chr13_21493774     AAsi    A    T        0      0        2 
  13  chr13_21493774     AKia    A    T        0      0        2 
  13  chr13_21493774     AOna    A    T        0      0        2 
  13  chr13_21493774     ASom    A    T        0      0        2 
  13  chr13_21493774     HCab    A    T        0      0        2 
  13  chr13_21493774     HPrz    A    T        0      0        2 
  13  chr13_21493774     ZBoe    A    T        0      0        2 
  13  chr13_21493774     ZGre    A    T        0      0        2 
  13  chr13_21493774     ZHar    A    T        1      2        2 
  13  chr13_21493774   Sample    A    T        0      0        2 
  13  chr13_21512872     AAsi    T    G        0      0        2 
  13  chr13_21512872     AKia    T    G      0.5      1        2 
  13  chr13_21512872     AOna    T    G        0      0        2 
  13  chr13_21512872     ASom    T    G        0      0        2 
  13  chr13_21512872     HCab    T    G        0      0        2 
  13  chr13_21512872     HPrz    T    G        0      0        2 
  13  chr13_21512872     ZBoe    T    G        0      0        2 
  13  chr13_21512872     ZGre    T    G        0      0        2 
  13  chr13_21512872     ZHar    T    G        0      0        2 
  13  chr13_21512872   Sample    T    G        0      0        2 
  13  chr13_21520801     AAsi    G    T        0      0        2 
  13  chr13_21520801     AKia    G    T      0.5      1        2 
  13  chr13_21520801     AOna    G    T        1      2        2 
  13  chr13_21520801     ASom    G    T        0      0        2 
  13  chr13_21520801     HCab    G    T        0      0        2 
  13  chr13_21520801     HPrz    G    T        0      0        2 
  13  chr13_21520801     ZBoe    G    T        0      0        2 
  13  chr13_21520801     ZGre    G    T        0      0        2 
  13  chr13_21520801     ZHar    G    T        0      0        2 
  13  chr13_21520801   Sample    G    T        0      0        2 
  13  chr13_21562994     AAsi    C    A        0      0        2 
  13  chr13_21562994     AKia    C    A        0      0        2 
  13  chr13_21562994     AOna    C    A        0      0        2 
  13  chr13_21562994     ASom    C    A        0      0        2 
  13  chr13_21562994     HCab    C    A        0      0        2 
  13  chr13_21562994     HPrz    C    A        0      0        2 
  13  chr13_21562994     ZBoe    C    A        0      0        2 
  13  chr13_21562994     ZGre    C    A        0      0        2 
  13  chr13_21562994     ZHar    C    A        1      2        2 
  13  chr13_21562994   Sample    C    A        0      0        2 
  13  chr13_21611557     AAsi    C    A        0      0        2 
  13  chr13_21611557     AKia    C    A        0      0        2 
  13  chr13_21611557     AOna    C    A        0      0        2 
  13  chr13_21611557     ASom    C    A        0      0        2 
  13  chr13_21611557     HCab    C    A        0      0        2 
  13  chr13_21611557     HPrz    C    A        0      0        2 
  13  chr13_21611557     ZBoe    C    A        1      2        2 
  13  chr13_21611557     ZGre    C    A        0      0        2 
  13  chr13_21611557     ZHar    C    A        0      0        2 
  13  chr13_21611557   Sample    C    A        0      0        2 
  13  chr13_21675805     AAsi    C    A        0      0        2 
  13  chr13_21675805     AKia    C    A        0      0        2 
  13  chr13_21675805     AOna    C    A        0      0        2 
  13  chr13_21675805     ASom    C    A        0      0        2 
  13  chr13_21675805     HCab    C    A        1      2        2 
  13  chr13_21675805     HPrz    C    A        1      2        2 
  13  chr13_21675805     ZBoe    C    A        0      0        2 
  13  chr13_21675805     ZGre    C    A        0      0        2 
  13  chr13_21675805     ZHar    C    A        0      0        2 
  13  chr13_21675805   Sample    C    A        0      0        2 
  13  chr13_21695786     AAsi    A    T        0      0        2 
  13  chr13_21695786     AKia    A    T        0      0        2 
  13  chr13_21695786     AOna    A    T        0      0        2 
  13  chr13_21695786     ASom    A    T        0      0        2 
  13  chr13_21695786     HCab    A    T        1      2        2 
  13  chr13_21695786     HPrz    A    T        1      2        2 
  13  chr13_21695786     ZBoe    A    T        0      0        2 
  13  chr13_21695786     ZGre    A    T        0      0        2 
  13  chr13_21695786     ZHar    A    T        0      0        2 
  13  chr13_21695786   Sample    A    T        0      0        2 
  13  chr13_21907831     AAsi    C    A        0      0        2 
  13  chr13_21907831     AKia    C    A        0      0        2 
  13  chr13_21907831     AOna    C    A        0      0        2 
  13  chr13_21907831     ASom    C    A        0      0        2 
  13  chr13_21907831     HCab    C    A        1      2        2 
  13  chr13_21907831     HPrz    C    A        0      0        2 
  13  chr13_21907831     ZBoe    C    A        0      0        2 
  13  chr13_21907831     ZGre    C    A        0      0        2 
  13  chr13_21907831     ZHar    C    A        0      0        2 
  13  chr13_21907831   Sample    C    A        0      0        2 
  13  chr13_21912470     AAsi    G    T        0      0        2 
  13  chr13_21912470     AKia    G    T        1      2        2 
  13  chr13_21912470     AOna    G    T      0.5      1        2 
  13  chr13_21912470     ASom    G    T        0      0        2 
  13  chr13_21912470     HCab    G    T        0      0        2 
  13  chr13_21912470     HPrz    G    T        0      0        2 
  13  chr13_21912470     ZBoe    G    T        0      0        2 
  13  chr13_21912470     ZGre    G    T        0      0        2 
  13  chr13_21912470     ZHar    G    T        0      0        2 
  13  chr13_21912470   Sample    G    T        0      0        2 
  13  chr13_21937292     AAsi    A    C        0      0        2 
  13  chr13_21937292     AKia    A    C        0      0        2 
  13  chr13_21937292     AOna    A    C        0      0        2 
  13  chr13_21937292     ASom    A    C        0      0        2 
  13  chr13_21937292     HCab    A    C        1      2        2 
  13  chr13_21937292     HPrz    A    C        1      2        2 
  13  chr13_21937292     ZBoe    A    C        0      0        2 
  13  chr13_21937292     ZGre    A    C        0      0        2 
  13  chr13_21937292     ZHar    A    C        0      0        2 
  13  chr13_21937292   Sample    A    C        0      0        2 
  13  chr13_21947176     AAsi    G    C        0      0        2 
  13  chr13_21947176     AKia    G    C        0      0        2 
  13  chr13_21947176     AOna    G    C      0.5      1        2 
  13  chr13_21947176     ASom    G    C        0      0        2 
  13  chr13_21947176     HCab    G    C        0      0        2 
  13  chr13_21947176     HPrz    G    C        0      0        2 
  13  chr13_21947176     ZBoe    G    C        0      0        2 
  13  chr13_21947176     ZGre    G    C        0      0        2 
  13  chr13_21947176     ZHar    G    C        0      0        2 
  13  chr13_21947176   Sample    G    C        0      0        2 
  13  chr13_21974136     AAsi    C    A      0.5      1        2 
  13  chr13_21974136     AKia    C    A        0      0        2 
  13  chr13_21974136     AOna    C    A        0      0        2 
  13  chr13_21974136     ASom    C    A        0      0        2 
  13  chr13_21974136     HCab    C    A        0      0        2 
  13  chr13_21974136     HPrz    C    A        0      0        2 
  13  chr13_21974136     ZBoe    C    A        0      0        2 
  13  chr13_21974136     ZGre    C    A        0      0        2 
  13  chr13_21974136     ZHar    C    A        0      0        2 
  13  chr13_21974136   Sample    C    A        0      0        2 
  13  chr13_22022217     AAsi    C    A        1      2        2 
  13  chr13_22022217     AKia    C    A        0      0        2 
  13  chr13_22022217     AOna    C    A        0      0        2 
  13  chr13_22022217     ASom    C    A        1      2        2 
  13  chr13_22022217     HCab    C    A        0      0        2 
  13  chr13_22022217     HPrz    C    A        0      0        2 
  13  chr13_22022217     ZBoe    C    A        0      0        2 
  13  chr13_22022217     ZGre    C    A        0      0        2 
  13  chr13_22022217     ZHar    C    A        0      0        2 
  13  chr13_22022217   Sample    C    A        0      0        2 
  13  chr13_22038880     AAsi    T    A        0      0        2 
  13  chr13_22038880     AKia    T    A        0      0        2 
  13  chr13_22038880     AOna    T    A        0      0        2 
  13  chr13_22038880     ASom    T    A        0      0        2 
  13  chr13_22038880     HCab    T    A        0      0        2 
  13  chr13_22038880     HPrz    T    A        0      0        2 
  13  chr13_22038880     ZBoe    T    A      0.5      1        2 
  13  chr13_22038880     ZGre    T    A        0      0        2 
  13  chr13_22038880     ZHar    T    A        0      0        2 
  13  chr13_22038880   Sample    T    A        0      0        2 
  13  chr13_22065776     AAsi    G    T        0      0        2 
  13  chr13_22065776     AKia    G    T        0      0        2 
  13  chr13_22065776     AOna    G    T        0      0        2 
  13  chr13_22065776     ASom    G    T        0      0        2 
  13  chr13_22065776     HCab    G    T        1      2        2 
  13  chr13_22065776     HPrz    G    T        1      2        2 
  13  chr13_22065776     ZBoe    G    T        0      0        2 
  13  chr13_22065776     ZGre    G    T        0      0        2 
  13  chr13_22065776     ZHar    G    T        0      0        2 
  13  chr13_22065776   Sample    G    T        0      0        2 
  13  chr13_22107690     AAsi    A    T        0      0        2 
  13  chr13_22107690     AKia    A    T        0      0        2 
  13  chr13_22107690     AOna    A    T        0      0        2 
  13  chr13_22107690     ASom    A    T        0      0        2 
  13  chr13_22107690     HCab    A    T        0      0        2 
  13  chr13_22107690     HPrz    A    T      0.5      1        2 
  13  chr13_22107690     ZBoe    A    T        0      0        2 
  13  chr13_22107690     ZGre    A    T        0      0        2 
  13  chr13_22107690     ZHar    A    T        0      0        2 
  13  chr13_22107690   Sample    A    T        0      0        2 
  13  chr13_22158138     AAsi    G    C        0      0        2 
  13  chr13_22158138     AKia    G    C        0      0        2 
  13  chr13_22158138     AOna    G    C        0      0        2 
  13  chr13_22158138     ASom    G    C        0      0        2 
  13  chr13_22158138     HCab    G    C        0      0        2 
  13  chr13_22158138     HPrz    G    C        0      0        2 
  13  chr13_22158138     ZBoe    G    C      0.5      1        2 
  13  chr13_22158138     ZGre    G    C        0      0        2 
  13  chr13_22158138     ZHar    G    C        0      0        2 
  13  chr13_22158138   Sample    G    C        0      0        2 
  13  chr13_22161898     AAsi    T    G        0      0        2 
  13  chr13_22161898     AKia    T    G        0      0        2 
  13  chr13_22161898     AOna    T    G        0      0        2 
  13  chr13_22161898     ASom    T    G        0      0        2 
  13  chr13_22161898     HCab    T    G        1      2        2 
  13  chr13_22161898     HPrz    T    G        1      2        2 
  13  chr13_22161898     ZBoe    T    G        0      0        2 
  13  chr13_22161898     ZGre    T    G        0      0        2 
  13  chr13_22161898     ZHar    T    G        0      0        2 
  13  chr13_22161898   Sample    T    G        0      0        2 
  13  chr13_22179614     AAsi    G    C        0      0        2 
  13  chr13_22179614     AKia    G    C        0      0        2 
  13  chr13_22179614     AOna    G    C        0      0        2 
  13  chr13_22179614     ASom    G    C        0      0        2 
  13  chr13_22179614     HCab    G    C        0      0        2 
  13  chr13_22179614     HPrz    G    C        0      0        2 
  13  chr13_22179614     ZBoe    G    C        0      0        2 
  13  chr13_22179614     ZGre    G    C        0      0        2 
  13  chr13_22179614     ZHar    G    C        1      2        2 
  13  chr13_22179614   Sample    G    C        0      0        2 
  13  chr13_22185189     AAsi    G    C        0      0        2 
  13  chr13_22185189     AKia    G    C        0      0        2 
  13  chr13_22185189     AOna    G    C        0      0        2 
  13  chr13_22185189     ASom    G    C        0      0        2 
  13  chr13_22185189     HCab    G    C      0.5      1        2 
  13  chr13_22185189     HPrz    G    C      0.5      1        2 
  13  chr13_22185189     ZBoe    G    C        0      0        2 
  13  chr13_22185189     ZGre    G    C        0      0        2 
  13  chr13_22185189     ZHar    G    C        0      0        2 
  13  chr13_22185189   Sample    G    C        0      0        2 
  13  chr13_22191845     AAsi    A    C        0      0        2 
  13  chr13_22191845     AKia    A    C        0      0        2 
  13  chr13_22191845     AOna    A    C        0      0        2 
  13  chr13_22191845     ASom    A    C        0      0        2 
  13  chr13_22191845     HCab    A    C      0.5      1        2 
  13  chr13_22191845     HPrz    A    C        0      0        2 
  13  chr13_22191845     ZBoe    A    C        0      0        2 
  13  chr13_22191845     ZGre    A    C        0      0        2 
  13  chr13_22191845     ZHar    A    C        0      0        2 
  13  chr13_22191845   Sample    A    C        0      0        2 
  13  chr13_22198765     AAsi    G    C        0      0        2 
  13  chr13_22198765     AKia    G    C        0      0        2 
  13  chr13_22198765     AOna    G    C        0      0        2 
  13  chr13_22198765     ASom    G    C        0      0        2 
  13  chr13_22198765     HCab    G    C        0      0        2 
  13  chr13_22198765     HPrz    G    C        0      0        2 
  13  chr13_22198765     ZBoe    G    C        0      0        2 
  13  chr13_22198765     ZGre    G    C        0      0        2 
  13  chr13_22198765     ZHar    G    C        1      2        2 
  13  chr13_22198765   Sample    G    C        0      0        2 
  13  chr13_22254377     AAsi    T    G        0      0        2 
  13  chr13_22254377     AKia    T    G        0      0        2 
  13  chr13_22254377     AOna    T    G        0      0        2 
  13  chr13_22254377     ASom    T    G        0      0        2 
  13  chr13_22254377     HCab    T    G        1      2        2 
  13  chr13_22254377     HPrz    T    G        1      2        2 
  13  chr13_22254377     ZBoe    T    G        0      0        2 
  13  chr13_22254377     ZGre    T    G        0      0        2 
  13  chr13_22254377     ZHar    T    G        0      0        2 
  13  chr13_22254377   Sample    T    G        0      0        2 
  13  chr13_22271393     AAsi    T    G        0      0        2 
  13  chr13_22271393     AKia    T    G        0      0        2 
  13  chr13_22271393     AOna    T    G        0      0        2 
  13  chr13_22271393     ASom    T    G        0      0        2 
  13  chr13_22271393     HCab    T    G      0.5      1        2 
  13  chr13_22271393     HPrz    T    G        0      0        2 
  13  chr13_22271393     ZBoe    T    G        0      0        2 
  13  chr13_22271393     ZGre    T    G        0      0        2 
  13  chr13_22271393     ZHar    T    G        0      0        2 
  13  chr13_22271393   Sample    T    G        0      0        2 
  13  chr13_22278705     AAsi    C    A        0      0        2 
  13  chr13_22278705     AKia    C    A        0      0        2 
  13  chr13_22278705     AOna    C    A        0      0        2 
  13  chr13_22278705     ASom    C    A        0      0        2 
  13  chr13_22278705     HCab    C    A        0      0        2 
  13  chr13_22278705     HPrz    C    A        0      0        2 
  13  chr13_22278705     ZBoe    C    A        0      0        2 
  13  chr13_22278705     ZGre    C    A      0.5      1        2 
  13  chr13_22278705     ZHar    C    A        0      0        2 
  13  chr13_22278705   Sample    C    A        0      0        2 
  13  chr13_22292140     AAsi    T    A        0      0        2 
  13  chr13_22292140     AKia    T    A        0      0        2 
  13  chr13_22292140     AOna    T    A        0      0        2 
  13  chr13_22292140     ASom    T    A        0      0        2 
  13  chr13_22292140     HCab    T    A        1      2        2 
  13  chr13_22292140     HPrz    T    A        1      2        2 
  13  chr13_22292140     ZBoe    T    A        0      0        2 
  13  chr13_22292140     ZGre    T    A        0      0        2 
  13  chr13_22292140     ZHar    T    A        0      0        2 
  13  chr13_22292140   Sample    T    A        0      0        2 
  13  chr13_22295152     AAsi    C    A        0      0        2 
  13  chr13_22295152     AKia    C    A        0      0        2 
  13  chr13_22295152     AOna    C    A        0      0        2 
  13  chr13_22295152     ASom    C    A        0      0        2 
  13  chr13_22295152     HCab    C    A        1      2        2 
  13  chr13_22295152     HPrz    C    A        1      2        2 
  13  chr13_22295152     ZBoe    C    A        0      0        2 
  13  chr13_22295152     ZGre    C    A        0      0        2 
  13  chr13_22295152     ZHar    C    A        0      0        2 
  13  chr13_22295152   Sample    C    A        0      0        2 
  13  chr13_22299768     AAsi    T    A        0      0        2 
  13  chr13_22299768     AKia    T    A        0      0        2 
  13  chr13_22299768     AOna    T    A        0      0        2 
  13  chr13_22299768     ASom    T    A        0      0        2 
  13  chr13_22299768     HCab    T    A      0.5      1        2 
  13  chr13_22299768     HPrz    T    A      0.5      1        2 
  13  chr13_22299768     ZBoe    T    A        0      0        2 
  13  chr13_22299768     ZGre    T    A        0      0        2 
  13  chr13_22299768     ZHar    T    A        0      0        2 
  13  chr13_22299768   Sample    T    A        0      0        2 
  13  chr13_22323687     AAsi    T    A        0      0        2 
  13  chr13_22323687     AKia    T    A        0      0        2 
  13  chr13_22323687     AOna    T    A        0      0        2 
  13  chr13_22323687     ASom    T    A        0      0        2 
  13  chr13_22323687     HCab    T    A      0.5      1        2 
  13  chr13_22323687     HPrz    T    A      0.5      1        2 
  13  chr13_22323687     ZBoe    T    A        0      0        2 
  13  chr13_22323687     ZGre    T    A        0      0        2 
  13  chr13_22323687     ZHar    T    A        0      0        2 
  13  chr13_22323687   Sample    T    A        0      0        2 
  13  chr13_22327237     AAsi    G    C        0      0        2 
  13  chr13_22327237     AKia    G    C        0      0        2 
  13  chr13_22327237     AOna    G    C        0      0        2 
  13  chr13_22327237     ASom    G    C        0      0        2 
  13  chr13_22327237     HCab    G    C        0      0        2 
  13  chr13_22327237     HPrz    G    C        0      0        2 
  13  chr13_22327237     ZBoe    G    C        0      0        2 
  13  chr13_22327237     ZGre    G    C        1      2        2 
  13  chr13_22327237     ZHar    G    C        0      0        2 
  13  chr13_22327237   Sample    G    C        0      0        2 
  13  chr13_22360079     AAsi    A    T        0      0        2 
  13  chr13_22360079     AKia    A    T        0      0        2 
  13  chr13_22360079     AOna    A    T        0      0        2 
  13  chr13_22360079     ASom    A    T        0      0        2 
  13  chr13_22360079     HCab    A    T      0.5      1        2 
  13  chr13_22360079     HPrz    A    T        0      0        2 
  13  chr13_22360079     ZBoe    A    T        0      0        2 
  13  chr13_22360079     ZGre    A    T        0      0        2 
  13  chr13_22360079     ZHar    A    T        0      0        2 
  13  chr13_22360079   Sample    A    T        0      0        2 
  13  chr13_22379020     AAsi    G    T        0      0        2 
  13  chr13_22379020     AKia    G    T        0      0        2 
  13  chr13_22379020     AOna    G    T        0      0        2 
  13  chr13_22379020     ASom    G    T        0      0        2 
  13  chr13_22379020     HCab    G    T        0      0        2 
  13  chr13_22379020     HPrz    G    T        0      0        2 
  13  chr13_22379020     ZBoe    G    T        0      0        2 
  13  chr13_22379020     ZGre    G    T        0      0        2 
  13  chr13_22379020     ZHar    G    T      0.5      1        2 
  13  chr13_22379020   Sample    G    T        0      0        2 
  13  chr13_22387485     AAsi    G    T        0      0        2 
  13  chr13_22387485     AKia    G    T        0      0        2 
  13  chr13_22387485     AOna    G    T        0      0        2 
  13  chr13_22387485     ASom    G    T        0      0        2 
  13  chr13_22387485     HCab    G    T      0.5      1        2 
  13  chr13_22387485     HPrz    G    T        0      0        2 
  13  chr13_22387485     ZBoe    G    T        0      0        2 
  13  chr13_22387485     ZGre    G    T        0      0        2 
  13  chr13_22387485     ZHar    G    T        0      0        2 
  13  chr13_22387485   Sample    G    T        0      0        2 
  13  chr13_22404113     AAsi    C    G        0      0        2 
  13  chr13_22404113     AKia    C    G        0      0        2 
  13  chr13_22404113     AOna    C    G        0      0        2 
  13  chr13_22404113     ASom    C    G        0      0        2 
  13  chr13_22404113     HCab    C    G        1      2        2 
  13  chr13_22404113     HPrz    C    G        1      2        2 
  13  chr13_22404113     ZBoe    C    G        0      0        2 
  13  chr13_22404113     ZGre    C    G        0      0        2 
  13  chr13_22404113     ZHar    C    G        0      0        2 
  13  chr13_22404113   Sample    C    G        0      0        2 
  13  chr13_22411819     AAsi    G    T        0      0        2 
  13  chr13_22411819     AKia    G    T        1      2        2 
  13  chr13_22411819     AOna    G    T        1      2        2 
  13  chr13_22411819     ASom    G    T        0      0        2 
  13  chr13_22411819     HCab    G    T        0      0        2 
  13  chr13_22411819     HPrz    G    T        0      0        2 
  13  chr13_22411819     ZBoe    G    T        0      0        2 
  13  chr13_22411819     ZGre    G    T        0      0        2 
  13  chr13_22411819     ZHar    G    T        0      0        2 
  13  chr13_22411819   Sample    G    T        0      0        2 
  13  chr13_22427396     AAsi    C    A        0      0        2 
  13  chr13_22427396     AKia    C    A        0      0        2 
  13  chr13_22427396     AOna    C    A        0      0        2 
  13  chr13_22427396     ASom    C    A        0      0        2 
  13  chr13_22427396     HCab    C    A        0      0        2 
  13  chr13_22427396     HPrz    C    A      0.5      1        2 
  13  chr13_22427396     ZBoe    C    A        0      0        2 
  13  chr13_22427396     ZGre    C    A        0      0        2 
  13  chr13_22427396     ZHar    C    A        0      0        2 
  13  chr13_22427396   Sample    C    A        0      0        2 
  13  chr13_22441062     AAsi    G    T        0      0        2 
  13  chr13_22441062     AKia    G    T        0      0        2 
  13  chr13_22441062     AOna    G    T        1      2        2 
  13  chr13_22441062     ASom    G    T        0      0        2 
  13  chr13_22441062     HCab    G    T        0      0        2 
  13  chr13_22441062     HPrz    G    T        0      0        2 
  13  chr13_22441062     ZBoe    G    T        0      0        2 
  13  chr13_22441062     ZGre    G    T        0      0        2 
  13  chr13_22441062     ZHar    G    T        0      0        2 
  13  chr13_22441062   Sample    G    T        0      0        2 
  13  chr13_22466694     AAsi    G    T        0      0        2 
  13  chr13_22466694     AKia    G    T        0      0        2 
  13  chr13_22466694     AOna    G    T        0      0        2 
  13  chr13_22466694     ASom    G    T        0      0        2 
  13  chr13_22466694     HCab    G    T      0.5      1        2 
  13  chr13_22466694     HPrz    G    T        0      0        2 
  13  chr13_22466694     ZBoe    G    T        0      0        2 
  13  chr13_22466694     ZGre    G    T        0      0        2 
  13  chr13_22466694     ZHar    G    T        0      0        2 
  13  chr13_22466694   Sample    G    T        0      0        2 
  13  chr13_22734496     AAsi    G    T        0      0        2 
  13  chr13_22734496     AKia    G    T        0      0        2 
  13  chr13_22734496     AOna    G    T        0      0        2 
  13  chr13_22734496     ASom    G    T        0      0        2 
  13  chr13_22734496     HCab    G    T        0      0        2 
  13  chr13_22734496     HPrz    G    T        0      0        2 
  13  chr13_22734496     ZBoe    G    T        1      2        2 
  13  chr13_22734496     ZGre    G    T        1      2        2 
  13  chr13_22734496     ZHar    G    T        0      0        2 
  13  chr13_22734496   Sample    G    T        0      0        2 
  13  chr13_22741694     AAsi    G    T        0      0        2 
  13  chr13_22741694     AKia    G    T        0      0        2 
  13  chr13_22741694     AOna    G    T        0      0        2 
  13  chr13_22741694     ASom    G    T        0      0        2 
  13  chr13_22741694     HCab    G    T        0      0        2 
  13  chr13_22741694     HPrz    G    T        0      0        2 
  13  chr13_22741694     ZBoe    G    T        0      0        2 
  13  chr13_22741694     ZGre    G    T      0.5      1        2 
  13  chr13_22741694     ZHar    G    T        0      0        2 
  13  chr13_22741694   Sample    G    T        0      0        2 
  13  chr13_22742206     AAsi    A    T        0      0        2 
  13  chr13_22742206     AKia    A    T        0      0        2 
  13  chr13_22742206     AOna    A    T      0.5      1        2 
  13  chr13_22742206     ASom    A    T        0      0        2 
  13  chr13_22742206     HCab    A    T        0      0        2 
  13  chr13_22742206     HPrz    A    T        0      0        2 
  13  chr13_22742206     ZBoe    A    T        0      0        2 
  13  chr13_22742206     ZGre    A    T        0      0        2 
  13  chr13_22742206     ZHar    A    T        0      0        2 
  13  chr13_22742206   Sample    A    T        0      0        2 
  13  chr13_22772495     AAsi    C    G        0      0        2 
  13  chr13_22772495     AKia    C    G        0      0        2 
  13  chr13_22772495     AOna    C    G        0      0        2 
  13  chr13_22772495     ASom    C    G        0      0        2 
  13  chr13_22772495     HCab    C    G        1      2        2 
  13  chr13_22772495     HPrz    C    G        1      2        2 
  13  chr13_22772495     ZBoe    C    G        0      0        2 
  13  chr13_22772495     ZGre    C    G        0      0        2 
  13  chr13_22772495     ZHar    C    G        0      0        2 
  13  chr13_22772495   Sample    C    G        0      0        2 
  13  chr13_22778397     AAsi    T    A        0      0        2 
  13  chr13_22778397     AKia    T    A        0      0        2 
  13  chr13_22778397     AOna    T    A        0      0        2 
  13  chr13_22778397     ASom    T    A        0      0        2 
  13  chr13_22778397     HCab    T    A      0.5      1        2 
  13  chr13_22778397     HPrz    T    A      0.5      1        2 
  13  chr13_22778397     ZBoe    T    A        0      0        2 
  13  chr13_22778397     ZGre    T    A        0      0        2 
  13  chr13_22778397     ZHar    T    A        0      0        2 
  13  chr13_22778397   Sample    T    A        0      0        2 
  13  chr13_22807103     AAsi    G    C        0      0        2 
  13  chr13_22807103     AKia    G    C        0      0        2 
  13  chr13_22807103     AOna    G    C        0      0        2 
  13  chr13_22807103     ASom    G    C        0      0        2 
  13  chr13_22807103     HCab    G    C        0      0        2 
  13  chr13_22807103     HPrz    G    C        0      0        2 
  13  chr13_22807103     ZBoe    G    C        0      0        2 
  13  chr13_22807103     ZGre    G    C      0.5      1        2 
  13  chr13_22807103     ZHar    G    C        0      0        2 
  13  chr13_22807103   Sample    G    C        0      0        2 
  13  chr13_22810082     AAsi    T    G        0      0        2 
  13  chr13_22810082     AKia    T    G        0      0        2 
  13  chr13_22810082     AOna    T    G        0      0        2 
  13  chr13_22810082     ASom    T    G        0      0        2 
  13  chr13_22810082     HCab    T    G        1      2        2 
  13  chr13_22810082     HPrz    T    G        1      2        2 
  13  chr13_22810082     ZBoe    T    G        0      0        2 
  13  chr13_22810082     ZGre    T    G        0      0        2 
  13  chr13_22810082     ZHar    T    G        0      0        2 
  13  chr13_22810082   Sample    T    G        0      0        2 
  13  chr13_22826962     AAsi    T    A        0      0        2 
  13  chr13_22826962     AKia    T    A        0      0        2 
  13  chr13_22826962     AOna    T    A      0.5      1        2 
  13  chr13_22826962     ASom    T    A        0      0        2 
  13  chr13_22826962     HCab    T    A        0      0        2 
  13  chr13_22826962     HPrz    T    A        0      0        2 
  13  chr13_22826962     ZBoe    T    A        0      0        2 
  13  chr13_22826962     ZGre    T    A        0      0        2 
  13  chr13_22826962     ZHar    T    A        0      0        2 
  13  chr13_22826962   Sample    T    A        0      0        2 
  13  chr13_22841933     AAsi    C    A        0      0        2 
  13  chr13_22841933     AKia    C    A        0      0        2 
  13  chr13_22841933     AOna    C    A        1      2        2 
  13  chr13_22841933     ASom    C    A        0      0        2 
  13  chr13_22841933     HCab    C    A        0      0        2 
  13  chr13_22841933     HPrz    C    A        0      0        2 
  13  chr13_22841933     ZBoe    C    A        0      0        2 
  13  chr13_22841933     ZGre    C    A        0      0        2 
  13  chr13_22841933     ZHar    C    A        0      0        2 
  13  chr13_22841933   Sample    C    A        0      0        2 
  13  chr13_22848951     AAsi    G    T        0      0        2 
  13  chr13_22848951     AKia    G    T        0      0        2 
  13  chr13_22848951     AOna    G    T        0      0        2 
  13  chr13_22848951     ASom    G    T        0      0        2 
  13  chr13_22848951     HCab    G    T        1      2        2 
  13  chr13_22848951     HPrz    G    T        1      2        2 
  13  chr13_22848951     ZBoe    G    T        0      0        2 
  13  chr13_22848951     ZGre    G    T        0      0        2 
  13  chr13_22848951     ZHar    G    T        0      0        2 
  13  chr13_22848951   Sample    G    T        0      0        2 
  13  chr13_22850726     AAsi    G    T        0      0        2 
  13  chr13_22850726     AKia    G    T        0      0        2 
  13  chr13_22850726     AOna    G    T        0      0        2 
  13  chr13_22850726     ASom    G    T        0      0        2 
  13  chr13_22850726     HCab    G    T        0      0        2 
  13  chr13_22850726     HPrz    G    T      0.5      1        2 
  13  chr13_22850726     ZBoe    G    T        0      0        2 
  13  chr13_22850726     ZGre    G    T        0      0        2 
  13  chr13_22850726     ZHar    G    T        0      0        2 
  13  chr13_22850726   Sample    G    T        0      0        2 
  13  chr13_22876384     AAsi    T    G        0      0        2 
  13  chr13_22876384     AKia    T    G        0      0        2 
  13  chr13_22876384     AOna    T    G        0      0        2 
  13  chr13_22876384     ASom    T    G        0      0        2 
  13  chr13_22876384     HCab    T    G        0      0        2 
  13  chr13_22876384     HPrz    T    G        0      0        2 
  13  chr13_22876384     ZBoe    T    G        0      0        2 
  13  chr13_22876384     ZGre    T    G        0      0        2 
  13  chr13_22876384     ZHar    T    G        1      2        2 
  13  chr13_22876384   Sample    T    G        0      0        2 
  13  chr13_22895311     AAsi    A    C        0      0        2 
  13  chr13_22895311     AKia    A    C        0      0        2 
  13  chr13_22895311     AOna    A    C        0      0        2 
  13  chr13_22895311     ASom    A    C        0      0        2 
  13  chr13_22895311     HCab    A    C        0      0        2 
  13  chr13_22895311     HPrz    A    C        0      0        2 
  13  chr13_22895311     ZBoe    A    C        1      2        2 
  13  chr13_22895311     ZGre    A    C        0      0        2 
  13  chr13_22895311     ZHar    A    C        0      0        2 
  13  chr13_22895311   Sample    A    C        0      0        2 
  13  chr13_22906854     AAsi    G    T        0      0        2 
  13  chr13_22906854     AKia    G    T        0      0        2 
  13  chr13_22906854     AOna    G    T        0      0        2 
  13  chr13_22906854     ASom    G    T        0      0        2 
  13  chr13_22906854     HCab    G    T        1      2        2 
  13  chr13_22906854     HPrz    G    T        1      2        2 
  13  chr13_22906854     ZBoe    G    T        0      0        2 
  13  chr13_22906854     ZGre    G    T        0      0        2 
  13  chr13_22906854     ZHar    G    T        0      0        2 
  13  chr13_22906854   Sample    G    T        0      0        2 
  13  chr13_22953090     AAsi    G    T        0      0        2 
  13  chr13_22953090     AKia    G    T        1      2        2 
  13  chr13_22953090     AOna    G    T        1      2        2 
  13  chr13_22953090     ASom    G    T        0      0        2 
  13  chr13_22953090     HCab    G    T        0      0        2 
  13  chr13_22953090     HPrz    G    T        0      0        2 
  13  chr13_22953090     ZBoe    G    T        0      0        2 
  13  chr13_22953090     ZGre    G    T        0      0        2 
  13  chr13_22953090     ZHar    G    T        0      0        2 
  13  chr13_22953090   Sample    G    T        0      0        2 
  13  chr13_22960499     AAsi    G    T        0      0        2 
  13  chr13_22960499     AKia    G    T        0      0        2 
  13  chr13_22960499     AOna    G    T      0.5      1        2 
  13  chr13_22960499     ASom    G    T        0      0        2 
  13  chr13_22960499     HCab    G    T        0      0        2 
  13  chr13_22960499     HPrz    G    T        0      0        2 
  13  chr13_22960499     ZBoe    G    T        0      0        2 
  13  chr13_22960499     ZGre    G    T        0      0        2 
  13  chr13_22960499     ZHar    G    T        0      0        2 
  13  chr13_22960499   Sample    G    T        0      0        2 
  13  chr13_23005276     AAsi    G    T        0      0        2 
  13  chr13_23005276     AKia    G    T        0      0        2 
  13  chr13_23005276     AOna    G    T        0      0        2 
  13  chr13_23005276     ASom    G    T        0      0        2 
  13  chr13_23005276     HCab    G    T        0      0        2 
  13  chr13_23005276     HPrz    G    T        0      0        2 
  13  chr13_23005276     ZBoe    G    T      0.5      1        2 
  13  chr13_23005276     ZGre    G    T        0      0        2 
  13  chr13_23005276     ZHar    G    T        0      0        2 
  13  chr13_23005276   Sample    G    T        0      0        2 
  13  chr13_23012208     AAsi    C    A        0      0        2 
  13  chr13_23012208     AKia    C    A        0      0        2 
  13  chr13_23012208     AOna    C    A        0      0        2 
  13  chr13_23012208     ASom    C    A        0      0        2 
  13  chr13_23012208     HCab    C    A        0      0        2 
  13  chr13_23012208     HPrz    C    A        0      0        2 
  13  chr13_23012208     ZBoe    C    A        0      0        2 
  13  chr13_23012208     ZGre    C    A        1      2        2 
  13  chr13_23012208     ZHar    C    A        0      0        2 
  13  chr13_23012208   Sample    C    A        0      0        2 
  13  chr13_23026758     AAsi    C    G        0      0        2 
  13  chr13_23026758     AKia    C    G        0      0        2 
  13  chr13_23026758     AOna    C    G        0      0        2 
  13  chr13_23026758     ASom    C    G        0      0        2 
  13  chr13_23026758     HCab    C    G        0      0        2 
  13  chr13_23026758     HPrz    C    G        0      0        2 
  13  chr13_23026758     ZBoe    C    G      0.5      1        2 
  13  chr13_23026758     ZGre    C    G        0      0        2 
  13  chr13_23026758     ZHar    C    G        0      0        2 
  13  chr13_23026758   Sample    C    G        0      0        2 
  13  chr13_23045543     AAsi    C    G        0      0        2 
  13  chr13_23045543     AKia    C    G        0      0        2 
  13  chr13_23045543     AOna    C    G        0      0        2 
  13  chr13_23045543     ASom    C    G        0      0        2 
  13  chr13_23045543     HCab    C    G        0      0        2 
  13  chr13_23045543     HPrz    C    G      0.5      1        2 
  13  chr13_23045543     ZBoe    C    G        0      0        2 
  13  chr13_23045543     ZGre    C    G        0      0        2 
  13  chr13_23045543     ZHar    C    G        0      0        2 
  13  chr13_23045543   Sample    C    G        0      0        2 
  13  chr13_23052844     AAsi    G    C        0      0        2 
  13  chr13_23052844     AKia    G    C        0      0        2 
  13  chr13_23052844     AOna    G    C        0      0        2 
  13  chr13_23052844     ASom    G    C        0      0        2 
  13  chr13_23052844     HCab    G    C        0      0        2 
  13  chr13_23052844     HPrz    G    C        0      0        2 
  13  chr13_23052844     ZBoe    G    C        0      0        2 
  13  chr13_23052844     ZGre    G    C        1      2        2 
  13  chr13_23052844     ZHar    G    C        0      0        2 
  13  chr13_23052844   Sample    G    C        0      0        2 
  13  chr13_23054380     AAsi    G    C        0      0        2 
  13  chr13_23054380     AKia    G    C        0      0        2 
  13  chr13_23054380     AOna    G    C        0      0        2 
  13  chr13_23054380     ASom    G    C        0      0        2 
  13  chr13_23054380     HCab    G    C        0      0        2 
  13  chr13_23054380     HPrz    G    C        0      0        2 
  13  chr13_23054380     ZBoe    G    C      0.5      1        2 
  13  chr13_23054380     ZGre    G    C        0      0        2 
  13  chr13_23054380     ZHar    G    C        0      0        2 
  13  chr13_23054380   Sample    G    C        0      0        2 
  13  chr13_23078882     AAsi    T    G        0      0        2 
  13  chr13_23078882     AKia    T    G        0      0        2 
  13  chr13_23078882     AOna    T    G        0      0        2 
  13  chr13_23078882     ASom    T    G        0      0        2 
  13  chr13_23078882     HCab    T    G      0.5      1        2 
  13  chr13_23078882     HPrz    T    G      0.5      1        2 
  13  chr13_23078882     ZBoe    T    G        0      0        2 
  13  chr13_23078882     ZGre    T    G        0      0        2 
  13  chr13_23078882     ZHar    T    G        0      0        2 
  13  chr13_23078882   Sample    T    G        0      0        2 
  13  chr13_23097420     AAsi    C    A        0      0        2 
  13  chr13_23097420     AKia    C    A        0      0        2 
  13  chr13_23097420     AOna    C    A        0      0        2 
  13  chr13_23097420     ASom    C    A        0      0        2 
  13  chr13_23097420     HCab    C    A        1      2        2 
  13  chr13_23097420     HPrz    C    A        1      2        2 
  13  chr13_23097420     ZBoe    C    A        0      0        2 
  13  chr13_23097420     ZGre    C    A        0      0        2 
  13  chr13_23097420     ZHar    C    A        0      0        2 
  13  chr13_23097420   Sample    C    A        0      0        2 
  13  chr13_23130309     AAsi    A    T        0      0        2 
  13  chr13_23130309     AKia    A    T        0      0        2 
  13  chr13_23130309     AOna    A    T      0.5      1        2 
  13  chr13_23130309     ASom    A    T        0      0        2 
  13  chr13_23130309     HCab    A    T        0      0        2 
  13  chr13_23130309     HPrz    A    T        0      0        2 
  13  chr13_23130309     ZBoe    A    T        0      0        2 
  13  chr13_23130309     ZGre    A    T        0      0        2 
  13  chr13_23130309     ZHar    A    T        0      0        2 
  13  chr13_23130309   Sample    A    T        0      0        2 
  13  chr13_23148954     AAsi    G    T        0      0        2 
  13  chr13_23148954     AKia    G    T        0      0        2 
  13  chr13_23148954     AOna    G    T        0      0        2 
  13  chr13_23148954     ASom    G    T        0      0        2 
  13  chr13_23148954     HCab    G    T        1      2        2 
  13  chr13_23148954     HPrz    G    T        1      2        2 
  13  chr13_23148954     ZBoe    G    T        0      0        2 
  13  chr13_23148954     ZGre    G    T        0      0        2 
  13  chr13_23148954     ZHar    G    T        0      0        2 
  13  chr13_23148954   Sample    G    T        0      0        2 
  13  chr13_23172131     AAsi    G    C        0      0        2 
  13  chr13_23172131     AKia    G    C        0      0        2 
  13  chr13_23172131     AOna    G    C        0      0        2 
  13  chr13_23172131     ASom    G    C        0      0        2 
  13  chr13_23172131     HCab    G    C        0      0        2 
  13  chr13_23172131     HPrz    G    C        0      0        2 
  13  chr13_23172131     ZBoe    G    C        0      0        2 
  13  chr13_23172131     ZGre    G    C      0.5      1        2 
  13  chr13_23172131     ZHar    G    C        0      0        2 
  13  chr13_23172131   Sample    G    C        0      0        2 
  13  chr13_23176379     AAsi    A    C        0      0        2 
  13  chr13_23176379     AKia    A    C        0      0        2 
  13  chr13_23176379     AOna    A    C        0      0        2 
  13  chr13_23176379     ASom    A    C        0      0        2 
  13  chr13_23176379     HCab    A    C      0.5      1        2 
  13  chr13_23176379     HPrz    A    C        0      0        2 
  13  chr13_23176379     ZBoe    A    C        0      0        2 
  13  chr13_23176379     ZGre    A    C        0      0        2 
  13  chr13_23176379     ZHar    A    C        0      0        2 
  13  chr13_23176379   Sample    A    C        0      0        2 
  13  chr13_23176412     AAsi    C    G        0      0        2 
  13  chr13_23176412     AKia    C    G        0      0        2 
  13  chr13_23176412     AOna    C    G        0      0        2 
  13  chr13_23176412     ASom    C    G        0      0        2 
  13  chr13_23176412     HCab    C    G        0      0        2 
  13  chr13_23176412     HPrz    C    G        0      0        2 
  13  chr13_23176412     ZBoe    C    G        0      0        2 
  13  chr13_23176412     ZGre    C    G        1      2        2 
  13  chr13_23176412     ZHar    C    G        0      0        2 
  13  chr13_23176412   Sample    C    G        0      0        2 
  13  chr13_23182564     AAsi    G    C        0      0        2 
  13  chr13_23182564     AKia    G    C        0      0        2 
  13  chr13_23182564     AOna    G    C      0.5      1        2 
  13  chr13_23182564     ASom    G    C        0      0        2 
  13  chr13_23182564     HCab    G    C        0      0        2 
  13  chr13_23182564     HPrz    G    C        0      0        2 
  13  chr13_23182564     ZBoe    G    C        0      0        2 
  13  chr13_23182564     ZGre    G    C        0      0        2 
  13  chr13_23182564     ZHar    G    C        0      0        2 
  13  chr13_23182564   Sample    G    C        0      0        2 
  13  chr13_23191934     AAsi    C    G        0      0        2 
  13  chr13_23191934     AKia    C    G        0      0        2 
  13  chr13_23191934     AOna    C    G        0      0        2 
  13  chr13_23191934     ASom    C    G        0      0        2 
  13  chr13_23191934     HCab    C    G        1      2        2 
  13  chr13_23191934     HPrz    C    G      0.5      1        2 
  13  chr13_23191934     ZBoe    C    G        0      0        2 
  13  chr13_23191934     ZGre    C    G        0      0        2 
  13  chr13_23191934     ZHar    C    G        0      0        2 
  13  chr13_23191934   Sample    C    G        0      0        2 
  13  chr13_23195049     AAsi    G    C        1      2        2 
  13  chr13_23195049     AKia    G    C        0      0        2 
  13  chr13_23195049     AOna    G    C        0      0        2 
  13  chr13_23195049     ASom    G    C        0      0        2 
  13  chr13_23195049     HCab    G    C        0      0        2 
  13  chr13_23195049     HPrz    G    C        0      0        2 
  13  chr13_23195049     ZBoe    G    C        0      0        2 
  13  chr13_23195049     ZGre    G    C        0      0        2 
  13  chr13_23195049     ZHar    G    C        0      0        2 
  13  chr13_23195049   Sample    G    C        0      0        2 
  13  chr13_23200484     AAsi    G    C        1      2        2 
  13  chr13_23200484     AKia    G    C        1      2        2 
  13  chr13_23200484     AOna    G    C        1      2        2 
  13  chr13_23200484     ASom    G    C        1      2        2 
  13  chr13_23200484     HCab    G    C        0      0        2 
  13  chr13_23200484     HPrz    G    C        0      0        2 
  13  chr13_23200484     ZBoe    G    C        0      0        2 
  13  chr13_23200484     ZGre    G    C        0      0        2 
  13  chr13_23200484     ZHar    G    C        0      0        2 
  13  chr13_23200484   Sample    G    C        1      2        2 
  13  chr13_23204431     AAsi    A    C        0      0        2 
  13  chr13_23204431     AKia    A    C        0      0        2 
  13  chr13_23204431     AOna    A    C        0      0        2 
  13  chr13_23204431     ASom    A    C        0      0        2 
  13  chr13_23204431     HCab    A    C        0      0        2 
  13  chr13_23204431     HPrz    A    C        0      0        2 
  13  chr13_23204431     ZBoe    A    C      0.5      1        2 
  13  chr13_23204431     ZGre    A    C        0      0        2 
  13  chr13_23204431     ZHar    A    C        0      0        2 
  13  chr13_23204431   Sample    A    C        0      0        2 
  13  chr13_23214892     AAsi    G    T        0      0        2 
  13  chr13_23214892     AKia    G    T        0      0        2 
  13  chr13_23214892     AOna    G    T        0      0        2 
  13  chr13_23214892     ASom    G    T        0      0        2 
  13  chr13_23214892     HCab    G    T        1      2        2 
  13  chr13_23214892     HPrz    G    T        1      2        2 
  13  chr13_23214892     ZBoe    G    T        0      0        2 
  13  chr13_23214892     ZGre    G    T        0      0        2 
  13  chr13_23214892     ZHar    G    T        0      0        2 
  13  chr13_23214892   Sample    G    T        0      0        2 
  13  chr13_23230939     AAsi    G    C        0      0        2 
  13  chr13_23230939     AKia    G    C        0      0        2 
  13  chr13_23230939     AOna    G    C        0      0        2 
  13  chr13_23230939     ASom    G    C        0      0        2 
  13  chr13_23230939     HCab    G    C        1      2        2 
  13  chr13_23230939     HPrz    G    C        1      2        2 
  13  chr13_23230939     ZBoe    G    C        0      0        2 
  13  chr13_23230939     ZGre    G    C        0      0        2 
  13  chr13_23230939     ZHar    G    C        0      0        2 
  13  chr13_23230939   Sample    G    C        0      0        2 
  13  chr13_23260648     AAsi    G    C        0      0        2 
  13  chr13_23260648     AKia    G    C        0      0        2 
  13  chr13_23260648     AOna    G    C        0      0        2 
  13  chr13_23260648     ASom    G    C        0      0        2 
  13  chr13_23260648     HCab    G    C        1      2        2 
  13  chr13_23260648     HPrz    G    C        1      2        2 
  13  chr13_23260648     ZBoe    G    C        0      0        2 
  13  chr13_23260648     ZGre    G    C        0      0        2 
  13  chr13_23260648     ZHar    G    C        0      0        2 
  13  chr13_23260648   Sample    G    C        0      0        2 
  13  chr13_23262193     AAsi    C    G        0      0        2 
  13  chr13_23262193     AKia    C    G        0      0        2 
  13  chr13_23262193     AOna    C    G      0.5      1        2 
  13  chr13_23262193     ASom    C    G        0      0        2 
  13  chr13_23262193     HCab    C    G        0      0        2 
  13  chr13_23262193     HPrz    C    G        0      0        2 
  13  chr13_23262193     ZBoe    C    G        0      0        2 
  13  chr13_23262193     ZGre    C    G        0      0        2 
  13  chr13_23262193     ZHar    C    G        0      0        2 
  13  chr13_23262193   Sample    C    G        0      0        2 
  13  chr13_23274932     AAsi    G    C        0      0        2 
  13  chr13_23274932     AKia    G    C        0      0        2 
  13  chr13_23274932     AOna    G    C        0      0        2 
  13  chr13_23274932     ASom    G    C        0      0        2 
  13  chr13_23274932     HCab    G    C        1      2        2 
  13  chr13_23274932     HPrz    G    C      0.5      1        2 
  13  chr13_23274932     ZBoe    G    C        0      0        2 
  13  chr13_23274932     ZGre    G    C        0      0        2 
  13  chr13_23274932     ZHar    G    C        0      0        2 
  13  chr13_23274932   Sample    G    C        0      0        2 
  13  chr13_23279085     AAsi    T    G        1      2        2 
  13  chr13_23279085     AKia    T    G        0      0        2 
  13  chr13_23279085     AOna    T    G        0      0        2 
  13  chr13_23279085     ASom    T    G        1      2        2 
  13  chr13_23279085     HCab    T    G        0      0        2 
  13  chr13_23279085     HPrz    T    G        0      0        2 
  13  chr13_23279085     ZBoe    T    G        0      0        2 
  13  chr13_23279085     ZGre    T    G        0      0        2 
  13  chr13_23279085     ZHar    T    G        0      0        2 
  13  chr13_23279085   Sample    T    G        1      2        2 
  13  chr13_23279137     AAsi    C    G        0      0        2 
  13  chr13_23279137     AKia    C    G        0      0        2 
  13  chr13_23279137     AOna    C    G      0.5      1        2 
  13  chr13_23279137     ASom    C    G        0      0        2 
  13  chr13_23279137     HCab    C    G        0      0        2 
  13  chr13_23279137     HPrz    C    G        0      0        2 
  13  chr13_23279137     ZBoe    C    G        0      0        2 
  13  chr13_23279137     ZGre    C    G        0      0        2 
  13  chr13_23279137     ZHar    C    G        0      0        2 
  13  chr13_23279137   Sample    C    G        0      0        2 
  13  chr13_23281033     AAsi    C    G        0      0        2 
  13  chr13_23281033     AKia    C    G        0      0        2 
  13  chr13_23281033     AOna    C    G        0      0        2 
  13  chr13_23281033     ASom    C    G      0.5      1        2 
  13  chr13_23281033     HCab    C    G        0      0        2 
  13  chr13_23281033     HPrz    C    G        0      0        2 
  13  chr13_23281033     ZBoe    C    G        0      0        2 
  13  chr13_23281033     ZGre    C    G        0      0        2 
  13  chr13_23281033     ZHar    C    G        0      0        2 
  13  chr13_23281033   Sample    C    G        0      0        2 
  13  chr13_23335346     AAsi    A    C        0      0        2 
  13  chr13_23335346     AKia    A    C        0      0        2 
  13  chr13_23335346     AOna    A    C        0      0        2 
  13  chr13_23335346     ASom    A    C        0      0        2 
  13  chr13_23335346     HCab    A    C      0.5      1        2 
  13  chr13_23335346     HPrz    A    C      0.5      1        2 
  13  chr13_23335346     ZBoe    A    C        0      0        2 
  13  chr13_23335346     ZGre    A    C        0      0        2 
  13  chr13_23335346     ZHar    A    C        0      0        2 
  13  chr13_23335346   Sample    A    C        0      0        2 
  13  chr13_23337937     AAsi    A    C        0      0        2 
  13  chr13_23337937     AKia    A    C        0      0        2 
  13  chr13_23337937     AOna    A    C        1      2        2 
  13  chr13_23337937     ASom    A    C        0      0        2 
  13  chr13_23337937     HCab    A    C        0      0        2 
  13  chr13_23337937     HPrz    A    C        0      0        2 
  13  chr13_23337937     ZBoe    A    C        0      0        2 
  13  chr13_23337937     ZGre    A    C        0      0        2 
  13  chr13_23337937     ZHar    A    C        0      0        2 
  13  chr13_23337937   Sample    A    C        0      0        2 
  13  chr13_23370702     AAsi    A    T        0      0        2 
  13  chr13_23370702     AKia    A    T        0      0        2 
  13  chr13_23370702     AOna    A    T        0      0        2 
  13  chr13_23370702     ASom    A    T        0      0        2 
  13  chr13_23370702     HCab    A    T        0      0        2 
  13  chr13_23370702     HPrz    A    T        0      0        2 
  13  chr13_23370702     ZBoe    A    T        0      0        2 
  13  chr13_23370702     ZGre    A    T        1      2        2 
  13  chr13_23370702     ZHar    A    T        0      0        2 
  13  chr13_23370702   Sample    A    T        0      0        2 
  13  chr13_23392226     AAsi    C    G        0      0        2 
  13  chr13_23392226     AKia    C    G        0      0        2 
  13  chr13_23392226     AOna    C    G        0      0        2 
  13  chr13_23392226     ASom    C    G        0      0        2 
  13  chr13_23392226     HCab    C    G        0      0        2 
  13  chr13_23392226     HPrz    C    G        0      0        2 
  13  chr13_23392226     ZBoe    C    G      0.5      1        2 
  13  chr13_23392226     ZGre    C    G        0      0        2 
  13  chr13_23392226     ZHar    C    G        0      0        2 
  13  chr13_23392226   Sample    C    G        0      0        2 
  13  chr13_23392656     AAsi    T    G        0      0        2 
  13  chr13_23392656     AKia    T    G      0.5      1        2 
  13  chr13_23392656     AOna    T    G        0      0        2 
  13  chr13_23392656     ASom    T    G        0      0        2 
  13  chr13_23392656     HCab    T    G        0      0        2 
  13  chr13_23392656     HPrz    T    G        0      0        2 
  13  chr13_23392656     ZBoe    T    G        0      0        2 
  13  chr13_23392656     ZGre    T    G        0      0        2 
  13  chr13_23392656     ZHar    T    G        0      0        2 
  13  chr13_23392656   Sample    T    G        0      0        2 
  13  chr13_23425800     AAsi    A    C        0      0        2 
  13  chr13_23425800     AKia    A    C        1      2        2 
  13  chr13_23425800     AOna    A    C        0      0        2 
  13  chr13_23425800     ASom    A    C        0      0        2 
  13  chr13_23425800     HCab    A    C        0      0        2 
  13  chr13_23425800     HPrz    A    C        0      0        2 
  13  chr13_23425800     ZBoe    A    C        0      0        2 
  13  chr13_23425800     ZGre    A    C        0      0        2 
  13  chr13_23425800     ZHar    A    C        0      0        2 
  13  chr13_23425800   Sample    A    C        0      0        2 
  13  chr13_23437618     AAsi    A    T        0      0        2 
  13  chr13_23437618     AKia    A    T      0.5      1        2 
  13  chr13_23437618     AOna    A    T        0      0        2 
  13  chr13_23437618     ASom    A    T        0      0        2 
  13  chr13_23437618     HCab    A    T        0      0        2 
  13  chr13_23437618     HPrz    A    T        0      0        2 
  13  chr13_23437618     ZBoe    A    T        0      0        2 
  13  chr13_23437618     ZGre    A    T        0      0        2 
  13  chr13_23437618     ZHar    A    T        0      0        2 
  13  chr13_23437618   Sample    A    T        0      0        2 
  13  chr13_23444158     AAsi    G    C        0      0        2 
  13  chr13_23444158     AKia    G    C        0      0        2 
  13  chr13_23444158     AOna    G    C        0      0        2 
  13  chr13_23444158     ASom    G    C        0      0        2 
  13  chr13_23444158     HCab    G    C        1      2        2 
  13  chr13_23444158     HPrz    G    C        1      2        2 
  13  chr13_23444158     ZBoe    G    C        0      0        2 
  13  chr13_23444158     ZGre    G    C        0      0        2 
  13  chr13_23444158     ZHar    G    C        0      0        2 
  13  chr13_23444158   Sample    G    C        0      0        2 
  13  chr13_23448097     AAsi    G    T        0      0        2 
  13  chr13_23448097     AKia    G    T        0      0        2 
  13  chr13_23448097     AOna    G    T        0      0        2 
  13  chr13_23448097     ASom    G    T        0      0        2 
  13  chr13_23448097     HCab    G    T        1      2        2 
  13  chr13_23448097     HPrz    G    T        1      2        2 
  13  chr13_23448097     ZBoe    G    T        0      0        2 
  13  chr13_23448097     ZGre    G    T        0      0        2 
  13  chr13_23448097     ZHar    G    T        0      0        2 
  13  chr13_23448097   Sample    G    T        0      0        2 
  13  chr13_23460827     AAsi    G    T        0      0        2 
  13  chr13_23460827     AKia    G    T        0      0        2 
  13  chr13_23460827     AOna    G    T        0      0        2 
  13  chr13_23460827     ASom    G    T        0      0        2 
  13  chr13_23460827     HCab    G    T        0      0        2 
  13  chr13_23460827     HPrz    G    T        0      0        2 
  13  chr13_23460827     ZBoe    G    T        0      0        2 
  13  chr13_23460827     ZGre    G    T        1      2        2 
  13  chr13_23460827     ZHar    G    T        0      0        2 
  13  chr13_23460827   Sample    G    T        0      0        2 
  13  chr13_23489441     AAsi    A    C        0      0        2 
  13  chr13_23489441     AKia    A    C        0      0        2 
  13  chr13_23489441     AOna    A    C        0      0        2 
  13  chr13_23489441     ASom    A    C        0      0        2 
  13  chr13_23489441     HCab    A    C        1      2        2 
  13  chr13_23489441     HPrz    A    C        1      2        2 
  13  chr13_23489441     ZBoe    A    C        0      0        2 
  13  chr13_23489441     ZGre    A    C        0      0        2 
  13  chr13_23489441     ZHar    A    C        0      0        2 
  13  chr13_23489441   Sample    A    C        0      0        2 
  13  chr13_23491774     AAsi    C    G        0      0        2 
  13  chr13_23491774     AKia    C    G        0      0        2 
  13  chr13_23491774     AOna    C    G        0      0        2 
  13  chr13_23491774     ASom    C    G        0      0        2 
  13  chr13_23491774     HCab    C    G        0      0        2 
  13  chr13_23491774     HPrz    C    G        0      0        2 
  13  chr13_23491774     ZBoe    C    G      0.5      1        2 
  13  chr13_23491774     ZGre    C    G        0      0        2 
  13  chr13_23491774     ZHar    C    G        0      0        2 
  13  chr13_23491774   Sample    C    G        0      0        2 
  13  chr13_23494536     AAsi    G    C        0      0        2 
  13  chr13_23494536     AKia    G    C        0      0        2 
  13  chr13_23494536     AOna    G    C        0      0        2 
  13  chr13_23494536     ASom    G    C        0      0        2 
  13  chr13_23494536     HCab    G    C        0      0        2 
  13  chr13_23494536     HPrz    G    C        0      0        2 
  13  chr13_23494536     ZBoe    G    C        0      0        2 
  13  chr13_23494536     ZGre    G    C        0      0        2 
  13  chr13_23494536     ZHar    G    C        1      2        2 
  13  chr13_23494536   Sample    G    C        0      0        2 
  13  chr13_23515758     AAsi    T    A        0      0        2 
  13  chr13_23515758     AKia    T    A        0      0        2 
  13  chr13_23515758     AOna    T    A        0      0        2 
  13  chr13_23515758     ASom    T    A        0      0        2 
  13  chr13_23515758     HCab    T    A        0      0        2 
  13  chr13_23515758     HPrz    T    A        0      0        2 
  13  chr13_23515758     ZBoe    T    A      0.5      1        2 
  13  chr13_23515758     ZGre    T    A        0      0        2 
  13  chr13_23515758     ZHar    T    A        0      0        2 
  13  chr13_23515758   Sample    T    A        0      0        2 
  13  chr13_23517206     AAsi    G    C        0      0        2 
  13  chr13_23517206     AKia    G    C        0      0        2 
  13  chr13_23517206     AOna    G    C        0      0        2 
  13  chr13_23517206     ASom    G    C        0      0        2 
  13  chr13_23517206     HCab    G    C        1      2        2 
  13  chr13_23517206     HPrz    G    C        1      2        2 
  13  chr13_23517206     ZBoe    G    C        0      0        2 
  13  chr13_23517206     ZGre    G    C        0      0        2 
  13  chr13_23517206     ZHar    G    C        0      0        2 
  13  chr13_23517206   Sample    G    C        0      0        2 
  13  chr13_23545735     AAsi    G    T      0.5      1        2 
  13  chr13_23545735     AKia    G    T        0      0        2 
  13  chr13_23545735     AOna    G    T        0      0        2 
  13  chr13_23545735     ASom    G    T        0      0        2 
  13  chr13_23545735     HCab    G    T        0      0        2 
  13  chr13_23545735     HPrz    G    T        0      0        2 
  13  chr13_23545735     ZBoe    G    T        0      0        2 
  13  chr13_23545735     ZGre    G    T        0      0        2 
  13  chr13_23545735     ZHar    G    T        0      0        2 
  13  chr13_23545735   Sample    G    T        0      0        2 
  13  chr13_23556121     AAsi    C    A        0      0        2 
  13  chr13_23556121     AKia    C    A        0      0        2 
  13  chr13_23556121     AOna    C    A      0.5      1        2 
  13  chr13_23556121     ASom    C    A        0      0        2 
  13  chr13_23556121     HCab    C    A        0      0        2 
  13  chr13_23556121     HPrz    C    A        0      0        2 
  13  chr13_23556121     ZBoe    C    A        0      0        2 
  13  chr13_23556121     ZGre    C    A        0      0        2 
  13  chr13_23556121     ZHar    C    A        0      0        2 
  13  chr13_23556121   Sample    C    A        0      0        2 
  13  chr13_23565384     AAsi    T    G        0      0        2 
  13  chr13_23565384     AKia    T    G        0      0        2 
  13  chr13_23565384     AOna    T    G        0      0        2 
  13  chr13_23565384     ASom    T    G        0      0        2 
  13  chr13_23565384     HCab    T    G        0      0        2 
  13  chr13_23565384     HPrz    T    G        0      0        2 
  13  chr13_23565384     ZBoe    T    G        0      0        2 
  13  chr13_23565384     ZGre    T    G      0.5      1        2 
  13  chr13_23565384     ZHar    T    G        0      0        2 
  13  chr13_23565384   Sample    T    G        0      0        2 
  13  chr13_23566605     AAsi    G    T        0      0        2 
  13  chr13_23566605     AKia    G    T        0      0        2 
  13  chr13_23566605     AOna    G    T        0      0        2 
  13  chr13_23566605     ASom    G    T        0      0        2 
  13  chr13_23566605     HCab    G    T        0      0        2 
  13  chr13_23566605     HPrz    G    T        0      0        2 
  13  chr13_23566605     ZBoe    G    T        0      0        2 
  13  chr13_23566605     ZGre    G    T        0      0        2 
  13  chr13_23566605     ZHar    G    T        1      2        2 
  13  chr13_23566605   Sample    G    T        0      0        2 
  13  chr13_23572578     AAsi    C    G        0      0        2 
  13  chr13_23572578     AKia    C    G      0.5      1        2 
  13  chr13_23572578     AOna    C    G        0      0        2 
  13  chr13_23572578     ASom    C    G        0      0        2 
  13  chr13_23572578     HCab    C    G        0      0        2 
  13  chr13_23572578     HPrz    C    G        0      0        2 
  13  chr13_23572578     ZBoe    C    G        0      0        2 
  13  chr13_23572578     ZGre    C    G        0      0        2 
  13  chr13_23572578     ZHar    C    G        0      0        2 
  13  chr13_23572578   Sample    C    G        0      0        2 
  13  chr13_23659936     AAsi    C    G        1      2        2 
  13  chr13_23659936     AKia    C    G        0      0        2 
  13  chr13_23659936     AOna    C    G        0      0        2 
  13  chr13_23659936     ASom    C    G        1      2        2 
  13  chr13_23659936     HCab    C    G        0      0        2 
  13  chr13_23659936     HPrz    C    G        0      0        2 
  13  chr13_23659936     ZBoe    C    G        0      0        2 
  13  chr13_23659936     ZGre    C    G        0      0        2 
  13  chr13_23659936     ZHar    C    G        0      0        2 
  13  chr13_23659936   Sample    C    G        1      2        2 
  13  chr13_23662933     AAsi    G    T        0      0        2 
  13  chr13_23662933     AKia    G    T        0      0        2 
  13  chr13_23662933     AOna    G    T        0      0        2 
  13  chr13_23662933     ASom    G    T        0      0        2 
  13  chr13_23662933     HCab    G    T        0      0        2 
  13  chr13_23662933     HPrz    G    T        0      0        2 
  13  chr13_23662933     ZBoe    G    T        0      0        2 
  13  chr13_23662933     ZGre    G    T      0.5      1        2 
  13  chr13_23662933     ZHar    G    T        0      0        2 
  13  chr13_23662933   Sample    G    T        0      0        2 
  13  chr13_23668638     AAsi    G    T        0      0        2 
  13  chr13_23668638     AKia    G    T        0      0        2 
  13  chr13_23668638     AOna    G    T        1      2        2 
  13  chr13_23668638     ASom    G    T        0      0        2 
  13  chr13_23668638     HCab    G    T        0      0        2 
  13  chr13_23668638     HPrz    G    T        0      0        2 
  13  chr13_23668638     ZBoe    G    T        0      0        2 
  13  chr13_23668638     ZGre    G    T        0      0        2 
  13  chr13_23668638     ZHar    G    T        0      0        2 
  13  chr13_23668638   Sample    G    T        0      0        2 
  13  chr13_23669440     AAsi    A    C        0      0        2 
  13  chr13_23669440     AKia    A    C        1      2        2 
  13  chr13_23669440     AOna    A    C      0.5      1        2 
  13  chr13_23669440     ASom    A    C        0      0        2 
  13  chr13_23669440     HCab    A    C        0      0        2 
  13  chr13_23669440     HPrz    A    C        0      0        2 
  13  chr13_23669440     ZBoe    A    C        0      0        2 
  13  chr13_23669440     ZGre    A    C        0      0        2 
  13  chr13_23669440     ZHar    A    C        0      0        2 
  13  chr13_23669440   Sample    A    C        0      0        2 
  13  chr13_23692528     AAsi    A    T        0      0        2 
  13  chr13_23692528     AKia    A    T        0      0        2 
  13  chr13_23692528     AOna    A    T        0      0        2 
  13  chr13_23692528     ASom    A    T        0      0        2 
  13  chr13_23692528     HCab    A    T        1      2        2 
  13  chr13_23692528     HPrz    A    T      0.5      1        2 
  13  chr13_23692528     ZBoe    A    T        0      0        2 
  13  chr13_23692528     ZGre    A    T        0      0        2 
  13  chr13_23692528     ZHar    A    T        0      0        2 
  13  chr13_23692528   Sample    A    T        0      0        2 
  13  chr13_23700552     AAsi    G    T        0      0        2 
  13  chr13_23700552     AKia    G    T        0      0        2 
  13  chr13_23700552     AOna    G    T        0      0        2 
  13  chr13_23700552     ASom    G    T        0      0        2 
  13  chr13_23700552     HCab    G    T      0.5      1        2 
  13  chr13_23700552     HPrz    G    T        0      0        2 
  13  chr13_23700552     ZBoe    G    T        0      0        2 
  13  chr13_23700552     ZGre    G    T        0      0        2 
  13  chr13_23700552     ZHar    G    T        0      0        2 
  13  chr13_23700552   Sample    G    T        0      0        2 
  13  chr13_23727277     AAsi    A    T        0      0        2 
  13  chr13_23727277     AKia    A    T        0      0        2 
  13  chr13_23727277     AOna    A    T        0      0        2 
  13  chr13_23727277     ASom    A    T        0      0        2 
  13  chr13_23727277     HCab    A    T        1      2        2 
  13  chr13_23727277     HPrz    A    T        1      2        2 
  13  chr13_23727277     ZBoe    A    T        0      0        2 
  13  chr13_23727277     ZGre    A    T        0      0        2 
  13  chr13_23727277     ZHar    A    T        0      0        2 
  13  chr13_23727277   Sample    A    T        0      0        2 
  13  chr13_23792797     AAsi    C    G        0      0        2 
  13  chr13_23792797     AKia    C    G        0      0        2 
  13  chr13_23792797     AOna    C    G        0      0        2 
  13  chr13_23792797     ASom    C    G        0      0        2 
  13  chr13_23792797     HCab    C    G        1      2        2 
  13  chr13_23792797     HPrz    C    G        1      2        2 
  13  chr13_23792797     ZBoe    C    G        0      0        2 
  13  chr13_23792797     ZGre    C    G        0      0        2 
  13  chr13_23792797     ZHar    C    G        0      0        2 
  13  chr13_23792797   Sample    C    G        0      0        2 
  13  chr13_23844589     AAsi    C    G        0      0        2 
  13  chr13_23844589     AKia    C    G        0      0        2 
  13  chr13_23844589     AOna    C    G        0      0        2 
  13  chr13_23844589     ASom    C    G        0      0        2 
  13  chr13_23844589     HCab    C    G      0.5      1        2 
  13  chr13_23844589     HPrz    C    G        0      0        2 
  13  chr13_23844589     ZBoe    C    G        0      0        2 
  13  chr13_23844589     ZGre    C    G        0      0        2 
  13  chr13_23844589     ZHar    C    G        0      0        2 
  13  chr13_23844589   Sample    C    G        0      0        2 
  13  chr13_23880028     AAsi    G    T        0      0        2 
  13  chr13_23880028     AKia    G    T        0      0        2 
  13  chr13_23880028     AOna    G    T        0      0        2 
  13  chr13_23880028     ASom    G    T        0      0        2 
  13  chr13_23880028     HCab    G    T        0      0        2 
  13  chr13_23880028     HPrz    G    T        0      0        2 
  13  chr13_23880028     ZBoe    G    T        1      2        2 
  13  chr13_23880028     ZGre    G    T        0      0        2 
  13  chr13_23880028     ZHar    G    T        0      0        2 
  13  chr13_23880028   Sample    G    T        0      0        2 
  13  chr13_23887951     AAsi    T    G        0      0        2 
  13  chr13_23887951     AKia    T    G        0      0        2 
  13  chr13_23887951     AOna    T    G      0.5      1        2 
  13  chr13_23887951     ASom    T    G        0      0        2 
  13  chr13_23887951     HCab    T    G        0      0        2 
  13  chr13_23887951     HPrz    T    G        0      0        2 
  13  chr13_23887951     ZBoe    T    G        0      0        2 
  13  chr13_23887951     ZGre    T    G        0      0        2 
  13  chr13_23887951     ZHar    T    G        0      0        2 
  13  chr13_23887951   Sample    T    G        0      0        2 
  13  chr13_23891690     AAsi    C    G        0      0        2 
  13  chr13_23891690     AKia    C    G        0      0        2 
  13  chr13_23891690     AOna    C    G        0      0        2 
  13  chr13_23891690     ASom    C    G        0      0        2 
  13  chr13_23891690     HCab    C    G        0      0        2 
  13  chr13_23891690     HPrz    C    G      0.5      1        2 
  13  chr13_23891690     ZBoe    C    G        0      0        2 
  13  chr13_23891690     ZGre    C    G        0      0        2 
  13  chr13_23891690     ZHar    C    G        0      0        2 
  13  chr13_23891690   Sample    C    G        0      0        2 
  13  chr13_23933452     AAsi    A    T        0      0        2 
  13  chr13_23933452     AKia    A    T        0      0        2 
  13  chr13_23933452     AOna    A    T        0      0        2 
  13  chr13_23933452     ASom    A    T        0      0        2 
  13  chr13_23933452     HCab    A    T        0      0        2 
  13  chr13_23933452     HPrz    A    T      0.5      1        2 
  13  chr13_23933452     ZBoe    A    T        0      0        2 
  13  chr13_23933452     ZGre    A    T        0      0        2 
  13  chr13_23933452     ZHar    A    T        0      0        2 
  13  chr13_23933452   Sample    A    T        0      0        2 
  13  chr13_23949994     AAsi    T    G        0      0        2 
  13  chr13_23949994     AKia    T    G        0      0        2 
  13  chr13_23949994     AOna    T    G        0      0        2 
  13  chr13_23949994     ASom    T    G        0      0        2 
  13  chr13_23949994     HCab    T    G        0      0        2 
  13  chr13_23949994     HPrz    T    G        0      0        2 
  13  chr13_23949994     ZBoe    T    G        0      0        2 
  13  chr13_23949994     ZGre    T    G      0.5      1        2 
  13  chr13_23949994     ZHar    T    G        0      0        2 
  13  chr13_23949994   Sample    T    G        0      0        2 
  13  chr13_23959540     AAsi    C    G        0      0        2 
  13  chr13_23959540     AKia    C    G        0      0        2 
  13  chr13_23959540     AOna    C    G        0      0        2 
  13  chr13_23959540     ASom    C    G        0      0        2 
  13  chr13_23959540     HCab    C    G        0      0        2 
  13  chr13_23959540     HPrz    C    G        0      0        2 
  13  chr13_23959540     ZBoe    C    G        0      0        2 
  13  chr13_23959540     ZGre    C    G      0.5      1        2 
  13  chr13_23959540     ZHar    C    G        0      0        2 
  13  chr13_23959540   Sample    C    G        0      0        2 
  13  chr13_23975368     AAsi    A    T        0      0        2 
  13  chr13_23975368     AKia    A    T        0      0        2 
  13  chr13_23975368     AOna    A    T      0.5      1        2 
  13  chr13_23975368     ASom    A    T        0      0        2 
  13  chr13_23975368     HCab    A    T        0      0        2 
  13  chr13_23975368     HPrz    A    T        0      0        2 
  13  chr13_23975368     ZBoe    A    T        0      0        2 
  13  chr13_23975368     ZGre    A    T        0      0        2 
  13  chr13_23975368     ZHar    A    T        0      0        2 
  13  chr13_23975368   Sample    A    T        0      0        2 
  13  chr13_24010418     AAsi    A    T        0      0        2 
  13  chr13_24010418     AKia    A    T        1      2        2 
  13  chr13_24010418     AOna    A    T      0.5      1        2 
  13  chr13_24010418     ASom    A    T        0      0        2 
  13  chr13_24010418     HCab    A    T        0      0        2 
  13  chr13_24010418     HPrz    A    T        0      0        2 
  13  chr13_24010418     ZBoe    A    T        0      0        2 
  13  chr13_24010418     ZGre    A    T        0      0        2 
  13  chr13_24010418     ZHar    A    T        0      0        2 
  13  chr13_24010418   Sample    A    T        0      0        2 
  13  chr13_24027084     AAsi    A    C        0      0        2 
  13  chr13_24027084     AKia    A    C        0      0        2 
  13  chr13_24027084     AOna    A    C        0      0        2 
  13  chr13_24027084     ASom    A    C        0      0        2 
  13  chr13_24027084     HCab    A    C        0      0        2 
  13  chr13_24027084     HPrz    A    C        0      0        2 
  13  chr13_24027084     ZBoe    A    C        0      0        2 
  13  chr13_24027084     ZGre    A    C        1      2        2 
  13  chr13_24027084     ZHar    A    C        0      0        2 
  13  chr13_24027084   Sample    A    C        0      0        2 
  13  chr13_24029159     AAsi    T    G        0      0        2 
  13  chr13_24029159     AKia    T    G        0      0        2 
  13  chr13_24029159     AOna    T    G      0.5      1        2 
  13  chr13_24029159     ASom    T    G        0      0        2 
  13  chr13_24029159     HCab    T    G        0      0        2 
  13  chr13_24029159     HPrz    T    G        0      0        2 
  13  chr13_24029159     ZBoe    T    G        0      0        2 
  13  chr13_24029159     ZGre    T    G        0      0        2 
  13  chr13_24029159     ZHar    T    G        0      0        2 
  13  chr13_24029159   Sample    T    G        0      0        2 
  13  chr13_24045875     AAsi    C    G        0      0        2 
  13  chr13_24045875     AKia    C    G        0      0        2 
  13  chr13_24045875     AOna    C    G        0      0        2 
  13  chr13_24045875     ASom    C    G        0      0        2 
  13  chr13_24045875     HCab    C    G        1      2        2 
  13  chr13_24045875     HPrz    C    G        1      2        2 
  13  chr13_24045875     ZBoe    C    G        0      0        2 
  13  chr13_24045875     ZGre    C    G        0      0        2 
  13  chr13_24045875     ZHar    C    G        0      0        2 
  13  chr13_24045875   Sample    C    G        0      0        2 
  13  chr13_24047083     AAsi    A    T        0      0        2 
  13  chr13_24047083     AKia    A    T        0      0        2 
  13  chr13_24047083     AOna    A    T        0      0        2 
  13  chr13_24047083     ASom    A    T        0      0        2 
  13  chr13_24047083     HCab    A    T        0      0        2 
  13  chr13_24047083     HPrz    A    T        0      0        2 
  13  chr13_24047083     ZBoe    A    T      0.5      1        2 
  13  chr13_24047083     ZGre    A    T        0      0        2 
  13  chr13_24047083     ZHar    A    T        0      0        2 
  13  chr13_24047083   Sample    A    T        0      0        2 
  13  chr13_24074297     AAsi    G    T        0      0        2 
  13  chr13_24074297     AKia    G    T        0      0        2 
  13  chr13_24074297     AOna    G    T        0      0        2 
  13  chr13_24074297     ASom    G    T        0      0        2 
  13  chr13_24074297     HCab    G    T        1      2        2 
  13  chr13_24074297     HPrz    G    T        1      2        2 
  13  chr13_24074297     ZBoe    G    T        0      0        2 
  13  chr13_24074297     ZGre    G    T        0      0        2 
  13  chr13_24074297     ZHar    G    T        0      0        2 
  13  chr13_24074297   Sample    G    T        0      0        2 
  13  chr13_24075618     AAsi    G    T        0      0        2 
  13  chr13_24075618     AKia    G    T        0      0        2 
  13  chr13_24075618     AOna    G    T        0      0        2 
  13  chr13_24075618     ASom    G    T        0      0        2 
  13  chr13_24075618     HCab    G    T        0      0        2 
  13  chr13_24075618     HPrz    G    T        0      0        2 
  13  chr13_24075618     ZBoe    G    T        0      0        2 
  13  chr13_24075618     ZGre    G    T      0.5      1        2 
  13  chr13_24075618     ZHar    G    T        0      0        2 
  13  chr13_24075618   Sample    G    T        0      0        2 
  13  chr13_24077704     AAsi    T    A        0      0        2 
  13  chr13_24077704     AKia    T    A        0      0        2 
  13  chr13_24077704     AOna    T    A        0      0        2 
  13  chr13_24077704     ASom    T    A        0      0        2 
  13  chr13_24077704     HCab    T    A        1      2        2 
  13  chr13_24077704     HPrz    T    A        0      0        2 
  13  chr13_24077704     ZBoe    T    A        0      0        2 
  13  chr13_24077704     ZGre    T    A        0      0        2 
  13  chr13_24077704     ZHar    T    A        0      0        2 
  13  chr13_24077704   Sample    T    A        0      0        2 
  13  chr13_24095493     AAsi    T    G        0      0        2 
  13  chr13_24095493     AKia    T    G      0.5      1        2 
  13  chr13_24095493     AOna    T    G        0      0        2 
  13  chr13_24095493     ASom    T    G        0      0        2 
  13  chr13_24095493     HCab    T    G        0      0        2 
  13  chr13_24095493     HPrz    T    G        0      0        2 
  13  chr13_24095493     ZBoe    T    G        0      0        2 
  13  chr13_24095493     ZGre    T    G        0      0        2 
  13  chr13_24095493     ZHar    T    G        0      0        2 
  13  chr13_24095493   Sample    T    G        0      0        2 
  13  chr13_24096988     AAsi    G    C        0      0        2 
  13  chr13_24096988     AKia    G    C        0      0        2 
  13  chr13_24096988     AOna    G    C        0      0        2 
  13  chr13_24096988     ASom    G    C        0      0        2 
  13  chr13_24096988     HCab    G    C        0      0        2 
  13  chr13_24096988     HPrz    G    C        0      0        2 
  13  chr13_24096988     ZBoe    G    C        1      2        2 
  13  chr13_24096988     ZGre    G    C        1      2        2 
  13  chr13_24096988     ZHar    G    C        1      2        2 
  13  chr13_24096988   Sample    G    C        0      0        2 
  13  chr13_24113144     AAsi    C    G        0      0        2 
  13  chr13_24113144     AKia    C    G        0      0        2 
  13  chr13_24113144     AOna    C    G        0      0        2 
  13  chr13_24113144     ASom    C    G        1      2        2 
  13  chr13_24113144     HCab    C    G        0      0        2 
  13  chr13_24113144     HPrz    C    G        0      0        2 
  13  chr13_24113144     ZBoe    C    G        0      0        2 
  13  chr13_24113144     ZGre    C    G        0      0        2 
  13  chr13_24113144     ZHar    C    G        0      0        2 
  13  chr13_24113144   Sample    C    G        0      0        2 
  13  chr13_24113515     AAsi    C    G      0.5      1        2 
  13  chr13_24113515     AKia    C    G        0      0        2 
  13  chr13_24113515     AOna    C    G        0      0        2 
  13  chr13_24113515     ASom    C    G        0      0        2 
  13  chr13_24113515     HCab    C    G        0      0        2 
  13  chr13_24113515     HPrz    C    G        0      0        2 
  13  chr13_24113515     ZBoe    C    G        0      0        2 
  13  chr13_24113515     ZGre    C    G        0      0        2 
  13  chr13_24113515     ZHar    C    G        0      0        2 
  13  chr13_24113515   Sample    C    G        0      0        2 
  13  chr13_24127653     AAsi    T    G        0      0        2 
  13  chr13_24127653     AKia    T    G        0      0        2 
  13  chr13_24127653     AOna    T    G        0      0        2 
  13  chr13_24127653     ASom    T    G        0      0        2 
  13  chr13_24127653     HCab    T    G        1      2        2 
  13  chr13_24127653     HPrz    T    G        1      2        2 
  13  chr13_24127653     ZBoe    T    G        0      0        2 
  13  chr13_24127653     ZGre    T    G        0      0        2 
  13  chr13_24127653     ZHar    T    G        0      0        2 
  13  chr13_24127653   Sample    T    G        0      0        2 
  13  chr13_24128803     AAsi    C    G        0      0        2 
  13  chr13_24128803     AKia    C    G        0      0        2 
  13  chr13_24128803     AOna    C    G        0      0        2 
  13  chr13_24128803     ASom    C    G        0      0        2 
  13  chr13_24128803     HCab    C    G        1      2        2 
  13  chr13_24128803     HPrz    C    G        1      2        2 
  13  chr13_24128803     ZBoe    C    G        0      0        2 
  13  chr13_24128803     ZGre    C    G        0      0        2 
  13  chr13_24128803     ZHar    C    G        0      0        2 
  13  chr13_24128803   Sample    C    G        0      0        2 
  13  chr13_24148153     AAsi    G    T        0      0        2 
  13  chr13_24148153     AKia    G    T        0      0        2 
  13  chr13_24148153     AOna    G    T        0      0        2 
  13  chr13_24148153     ASom    G    T        0      0        2 
  13  chr13_24148153     HCab    G    T        0      0        2 
  13  chr13_24148153     HPrz    G    T      0.5      1        2 
  13  chr13_24148153     ZBoe    G    T        0      0        2 
  13  chr13_24148153     ZGre    G    T        0      0        2 
  13  chr13_24148153     ZHar    G    T        0      0        2 
  13  chr13_24148153   Sample    G    T        0      0        2 
  13  chr13_24156223     AAsi    C    A        0      0        2 
  13  chr13_24156223     AKia    C    A        0      0        2 
  13  chr13_24156223     AOna    C    A        0      0        2 
  13  chr13_24156223     ASom    C    A        0      0        2 
  13  chr13_24156223     HCab    C    A        0      0        2 
  13  chr13_24156223     HPrz    C    A        0      0        2 
  13  chr13_24156223     ZBoe    C    A        0      0        2 
  13  chr13_24156223     ZGre    C    A        0      0        2 
  13  chr13_24156223     ZHar    C    A        1      2        2 
  13  chr13_24156223   Sample    C    A        0      0        2 
  13  chr13_24156661     AAsi    G    C        0      0        2 
  13  chr13_24156661     AKia    G    C        0      0        2 
  13  chr13_24156661     AOna    G    C        0      0        2 
  13  chr13_24156661     ASom    G    C        0      0        2 
  13  chr13_24156661     HCab    G    C        0      0        2 
  13  chr13_24156661     HPrz    G    C        0      0        2 
  13  chr13_24156661     ZBoe    G    C        0      0        2 
  13  chr13_24156661     ZGre    G    C      0.5      1        2 
  13  chr13_24156661     ZHar    G    C        0      0        2 
  13  chr13_24156661   Sample    G    C        0      0        2 
  13  chr13_24176018     AAsi    C    G        0      0        2 
  13  chr13_24176018     AKia    C    G        0      0        2 
  13  chr13_24176018     AOna    C    G      0.5      1        2 
  13  chr13_24176018     ASom    C    G        0      0        2 
  13  chr13_24176018     HCab    C    G        0      0        2 
  13  chr13_24176018     HPrz    C    G        0      0        2 
  13  chr13_24176018     ZBoe    C    G        0      0        2 
  13  chr13_24176018     ZGre    C    G        0      0        2 
  13  chr13_24176018     ZHar    C    G        0      0        2 
  13  chr13_24176018   Sample    C    G        0      0        2 
  13  chr13_24182537     AAsi    C    G        0      0        2 
  13  chr13_24182537     AKia    C    G        1      2        2 
  13  chr13_24182537     AOna    C    G        0      0        2 
  13  chr13_24182537     ASom    C    G        0      0        2 
  13  chr13_24182537     HCab    C    G        0      0        2 
  13  chr13_24182537     HPrz    C    G        0      0        2 
  13  chr13_24182537     ZBoe    C    G        0      0        2 
  13  chr13_24182537     ZGre    C    G        0      0        2 
  13  chr13_24182537     ZHar    C    G        0      0        2 
  13  chr13_24182537   Sample    C    G        0      0        2 
  13  chr13_24195858     AAsi    G    C        0      0        2 
  13  chr13_24195858     AKia    G    C        0      0        2 
  13  chr13_24195858     AOna    G    C        0      0        2 
  13  chr13_24195858     ASom    G    C        0      0        2 
  13  chr13_24195858     HCab    G    C        1      2        2 
  13  chr13_24195858     HPrz    G    C        1      2        2 
  13  chr13_24195858     ZBoe    G    C        0      0        2 
  13  chr13_24195858     ZGre    G    C        0      0        2 
  13  chr13_24195858     ZHar    G    C        0      0        2 
  13  chr13_24195858   Sample    G    C        0      0        2 
  13  chr13_24223856     AAsi    C    G        0      0        2 
  13  chr13_24223856     AKia    C    G        0      0        2 
  13  chr13_24223856     AOna    C    G        0      0        2 
  13  chr13_24223856     ASom    C    G        0      0        2 
  13  chr13_24223856     HCab    C    G        0      0        2 
  13  chr13_24223856     HPrz    C    G        0      0        2 
  13  chr13_24223856     ZBoe    C    G        0      0        2 
  13  chr13_24223856     ZGre    C    G        1      2        2 
  13  chr13_24223856     ZHar    C    G        0      0        2 
  13  chr13_24223856   Sample    C    G        0      0        2 
  13  chr13_24235357     AAsi    C    G        0      0        2 
  13  chr13_24235357     AKia    C    G        0      0        2 
  13  chr13_24235357     AOna    C    G        0      0        2 
  13  chr13_24235357     ASom    C    G        0      0        2 
  13  chr13_24235357     HCab    C    G        0      0        2 
  13  chr13_24235357     HPrz    C    G        0      0        2 
  13  chr13_24235357     ZBoe    C    G      0.5      1        2 
  13  chr13_24235357     ZGre    C    G        0      0        2 
  13  chr13_24235357     ZHar    C    G        0      0        2 
  13  chr13_24235357   Sample    C    G        0      0        2 
  13  chr13_24250759     AAsi    G    C        0      0        2 
  13  chr13_24250759     AKia    G    C        0      0        2 
  13  chr13_24250759     AOna    G    C        0      0        2 
  13  chr13_24250759     ASom    G    C        0      0        2 
  13  chr13_24250759     HCab    G    C        1      2        2 
  13  chr13_24250759     HPrz    G    C        1      2        2 
  13  chr13_24250759     ZBoe    G    C        0      0        2 
  13  chr13_24250759     ZGre    G    C        0      0        2 
  13  chr13_24250759     ZHar    G    C        0      0        2 
  13  chr13_24250759   Sample    G    C        0      0        2 
  13  chr13_24255407     AAsi    A    T        0      0        2 
  13  chr13_24255407     AKia    A    T        0      0        2 
  13  chr13_24255407     AOna    A    T        0      0        2 
  13  chr13_24255407     ASom    A    T      0.5      1        2 
  13  chr13_24255407     HCab    A    T        0      0        2 
  13  chr13_24255407     HPrz    A    T        0      0        2 
  13  chr13_24255407     ZBoe    A    T        0      0        2 
  13  chr13_24255407     ZGre    A    T        0      0        2 
  13  chr13_24255407     ZHar    A    T        0      0        2 
  13  chr13_24255407   Sample    A    T        0      0        2 
  13  chr13_24285774     AAsi    C    G        0      0        2 
  13  chr13_24285774     AKia    C    G      0.5      1        2 
  13  chr13_24285774     AOna    C    G        0      0        2 
  13  chr13_24285774     ASom    C    G        0      0        2 
  13  chr13_24285774     HCab    C    G        0      0        2 
  13  chr13_24285774     HPrz    C    G        0      0        2 
  13  chr13_24285774     ZBoe    C    G        0      0        2 
  13  chr13_24285774     ZGre    C    G        0      0        2 
  13  chr13_24285774     ZHar    C    G        0      0        2 
  13  chr13_24285774   Sample    C    G        0      0        2 
  13  chr13_24298584     AAsi    C    G        0      0        2 
  13  chr13_24298584     AKia    C    G        1      2        2 
  13  chr13_24298584     AOna    C    G        0      0        2 
  13  chr13_24298584     ASom    C    G        0      0        2 
  13  chr13_24298584     HCab    C    G        0      0        2 
  13  chr13_24298584     HPrz    C    G        0      0        2 
  13  chr13_24298584     ZBoe    C    G        0      0        2 
  13  chr13_24298584     ZGre    C    G        0      0        2 
  13  chr13_24298584     ZHar    C    G        0      0        2 
  13  chr13_24298584   Sample    C    G        0      0        2 
  13  chr13_24312902     AAsi    T    A        0      0        2 
  13  chr13_24312902     AKia    T    A        0      0        2 
  13  chr13_24312902     AOna    T    A        0      0        2 
  13  chr13_24312902     ASom    T    A        0      0        2 
  13  chr13_24312902     HCab    T    A        1      2        2 
  13  chr13_24312902     HPrz    T    A        1      2        2 
  13  chr13_24312902     ZBoe    T    A        0      0        2 
  13  chr13_24312902     ZGre    T    A        0      0        2 
  13  chr13_24312902     ZHar    T    A        0      0        2 
  13  chr13_24312902   Sample    T    A        0      0        2 
  13  chr13_24313986     AAsi    A    C        0      0        2 
  13  chr13_24313986     AKia    A    C        0      0        2 
  13  chr13_24313986     AOna    A    C        0      0        2 
  13  chr13_24313986     ASom    A    C        0      0        2 
  13  chr13_24313986     HCab    A    C        0      0        2 
  13  chr13_24313986     HPrz    A    C      0.5      1        2 
  13  chr13_24313986     ZBoe    A    C        0      0        2 
  13  chr13_24313986     ZGre    A    C        0      0        2 
  13  chr13_24313986     ZHar    A    C        0      0        2 
  13  chr13_24313986   Sample    A    C        0      0        2 
  13  chr13_24316305     AAsi    G    C        0      0        2 
  13  chr13_24316305     AKia    G    C        0      0        2 
  13  chr13_24316305     AOna    G    C        0      0        2 
  13  chr13_24316305     ASom    G    C        0      0        2 
  13  chr13_24316305     HCab    G    C      0.5      1        2 
  13  chr13_24316305     HPrz    G    C      0.5      1        2 
  13  chr13_24316305     ZBoe    G    C        0      0        2 
  13  chr13_24316305     ZGre    G    C        0      0        2 
  13  chr13_24316305     ZHar    G    C        0      0        2 
  13  chr13_24316305   Sample    G    C        0      0        2 
  13  chr13_24320462     AAsi    C    G      0.5      1        2 
  13  chr13_24320462     AKia    C    G        0      0        2 
  13  chr13_24320462     AOna    C    G        0      0        2 
  13  chr13_24320462     ASom    C    G        0      0        2 
  13  chr13_24320462     HCab    C    G        0      0        2 
  13  chr13_24320462     HPrz    C    G        0      0        2 
  13  chr13_24320462     ZBoe    C    G        0      0        2 
  13  chr13_24320462     ZGre    C    G        0      0        2 
  13  chr13_24320462     ZHar    C    G        0      0        2 
  13  chr13_24320462   Sample    C    G        0      0        2 
  13  chr13_24340529     AAsi    C    G        0      0        2 
  13  chr13_24340529     AKia    C    G        0      0        2 
  13  chr13_24340529     AOna    C    G        0      0        2 
  13  chr13_24340529     ASom    C    G        0      0        2 
  13  chr13_24340529     HCab    C    G        0      0        2 
  13  chr13_24340529     HPrz    C    G        0      0        2 
  13  chr13_24340529     ZBoe    C    G        0      0        2 
  13  chr13_24340529     ZGre    C    G        0      0        2 
  13  chr13_24340529     ZHar    C    G        1      2        2 
  13  chr13_24340529   Sample    C    G        0      0        2 
  13  chr13_24361084     AAsi    G    T        0      0        2 
  13  chr13_24361084     AKia    G    T        0      0        2 
  13  chr13_24361084     AOna    G    T        0      0        2 
  13  chr13_24361084     ASom    G    T        0      0        2 
  13  chr13_24361084     HCab    G    T        1      2        2 
  13  chr13_24361084     HPrz    G    T        1      2        2 
  13  chr13_24361084     ZBoe    G    T        0      0        2 
  13  chr13_24361084     ZGre    G    T        0      0        2 
  13  chr13_24361084     ZHar    G    T        0      0        2 
  13  chr13_24361084   Sample    G    T        0      0        2 
  13  chr13_24363239     AAsi    T    G      0.5      1        2 
  13  chr13_24363239     AKia    T    G        0      0        2 
  13  chr13_24363239     AOna    T    G        0      0        2 
  13  chr13_24363239     ASom    T    G        0      0        2 
  13  chr13_24363239     HCab    T    G        0      0        2 
  13  chr13_24363239     HPrz    T    G        0      0        2 
  13  chr13_24363239     ZBoe    T    G        0      0        2 
  13  chr13_24363239     ZGre    T    G        0      0        2 
  13  chr13_24363239     ZHar    T    G        0      0        2 
  13  chr13_24363239   Sample    T    G        0      0        2 
  13  chr13_24380943     AAsi    C    G        0      0        2 
  13  chr13_24380943     AKia    C    G        0      0        2 
  13  chr13_24380943     AOna    C    G        0      0        2 
  13  chr13_24380943     ASom    C    G        0      0        2 
  13  chr13_24380943     HCab    C    G        0      0        2 
  13  chr13_24380943     HPrz    C    G        0      0        2 
  13  chr13_24380943     ZBoe    C    G        0      0        2 
  13  chr13_24380943     ZGre    C    G        1      2        2 
  13  chr13_24380943     ZHar    C    G        0      0        2 
  13  chr13_24380943   Sample    C    G        0      0        2 
  13  chr13_24396709     AAsi    C    G        0      0        2 
  13  chr13_24396709     AKia    C    G        0      0        2 
  13  chr13_24396709     AOna    C    G        0      0        2 
  13  chr13_24396709     ASom    C    G        0      0        2 
  13  chr13_24396709     HCab    C    G        0      0        2 
  13  chr13_24396709     HPrz    C    G        0      0        2 
  13  chr13_24396709     ZBoe    C    G        0      0        2 
  13  chr13_24396709     ZGre    C    G      0.5      1        2 
  13  chr13_24396709     ZHar    C    G        0      0        2 
  13  chr13_24396709   Sample    C    G        0      0        2 
  13  chr13_24433930     AAsi    C    A        0      0        2 
  13  chr13_24433930     AKia    C    A        0      0        2 
  13  chr13_24433930     AOna    C    A        0      0        2 
  13  chr13_24433930     ASom    C    A        0      0        2 
  13  chr13_24433930     HCab    C    A        0      0        2 
  13  chr13_24433930     HPrz    C    A        0      0        2 
  13  chr13_24433930     ZBoe    C    A        0      0        2 
  13  chr13_24433930     ZGre    C    A        1      2        2 
  13  chr13_24433930     ZHar    C    A        0      0        2 
  13  chr13_24433930   Sample    C    A        0      0        2 
  13  chr13_24440409     AAsi    G    C        0      0        2 
  13  chr13_24440409     AKia    G    C        0      0        2 
  13  chr13_24440409     AOna    G    C        0      0        2 
  13  chr13_24440409     ASom    G    C        0      0        2 
  13  chr13_24440409     HCab    G    C        0      0        2 
  13  chr13_24440409     HPrz    G    C        0      0        2 
  13  chr13_24440409     ZBoe    G    C        0      0        2 
  13  chr13_24440409     ZGre    G    C        0      0        2 
  13  chr13_24440409     ZHar    G    C      0.5      1        2 
  13  chr13_24440409   Sample    G    C        0      0        2 
  13  chr13_24443402     AAsi    T    G        0      0        2 
  13  chr13_24443402     AKia    T    G        0      0        2 
  13  chr13_24443402     AOna    T    G        0      0        2 
  13  chr13_24443402     ASom    T    G        0      0        2 
  13  chr13_24443402     HCab    T    G        1      2        2 
  13  chr13_24443402     HPrz    T    G        1      2        2 
  13  chr13_24443402     ZBoe    T    G        0      0        2 
  13  chr13_24443402     ZGre    T    G        0      0        2 
  13  chr13_24443402     ZHar    T    G        0      0        2 
  13  chr13_24443402   Sample    T    G        0      0        2 
  13  chr13_24449449     AAsi    C    G        0      0        2 
  13  chr13_24449449     AKia    C    G        0      0        2 
  13  chr13_24449449     AOna    C    G        0      0        2 
  13  chr13_24449449     ASom    C    G        1      2        2 
  13  chr13_24449449     HCab    C    G        0      0        2 
  13  chr13_24449449     HPrz    C    G        0      0        2 
  13  chr13_24449449     ZBoe    C    G        0      0        2 
  13  chr13_24449449     ZGre    C    G        0      0        2 
  13  chr13_24449449     ZHar    C    G        0      0        2 
  13  chr13_24449449   Sample    C    G        0      0        2 
  13  chr13_24454663     AAsi    C    A        0      0        2 
  13  chr13_24454663     AKia    C    A        0      0        2 
  13  chr13_24454663     AOna    C    A        0      0        2 
  13  chr13_24454663     ASom    C    A        0      0        2 
  13  chr13_24454663     HCab    C    A        0      0        2 
  13  chr13_24454663     HPrz    C    A        0      0        2 
  13  chr13_24454663     ZBoe    C    A      0.5      1        2 
  13  chr13_24454663     ZGre    C    A        0      0        2 
  13  chr13_24454663     ZHar    C    A        0      0        2 
  13  chr13_24454663   Sample    C    A        0      0        2 
  13  chr13_24460733     AAsi    A    C        0      0        2 
  13  chr13_24460733     AKia    A    C        0      0        2 
  13  chr13_24460733     AOna    A    C        0      0        2 
  13  chr13_24460733     ASom    A    C        0      0        2 
  13  chr13_24460733     HCab    A    C        1      2        2 
  13  chr13_24460733     HPrz    A    C        1      2        2 
  13  chr13_24460733     ZBoe    A    C        0      0        2 
  13  chr13_24460733     ZGre    A    C        0      0        2 
  13  chr13_24460733     ZHar    A    C        0      0        2 
  13  chr13_24460733   Sample    A    C        0      0        2 
  13  chr13_24461849     AAsi    G    T        0      0        2 
  13  chr13_24461849     AKia    G    T        0      0        2 
  13  chr13_24461849     AOna    G    T        1      2        2 
  13  chr13_24461849     ASom    G    T        0      0        2 
  13  chr13_24461849     HCab    G    T        0      0        2 
  13  chr13_24461849     HPrz    G    T        0      0        2 
  13  chr13_24461849     ZBoe    G    T        0      0        2 
  13  chr13_24461849     ZGre    G    T        0      0        2 
  13  chr13_24461849     ZHar    G    T        0      0        2 
  13  chr13_24461849   Sample    G    T        0      0        2 
  13  chr13_24475367     AAsi    G    C        0      0        2 
  13  chr13_24475367     AKia    G    C        0      0        2 
  13  chr13_24475367     AOna    G    C        0      0        2 
  13  chr13_24475367     ASom    G    C        0      0        2 
  13  chr13_24475367     HCab    G    C        0      0        2 
  13  chr13_24475367     HPrz    G    C        0      0        2 
  13  chr13_24475367     ZBoe    G    C        0      0        2 
  13  chr13_24475367     ZGre    G    C        0      0        2 
  13  chr13_24475367     ZHar    G    C        1      2        2 
  13  chr13_24475367   Sample    G    C        0      0        2 
  13  chr13_24477509     AAsi    A    C      0.5      1        2 
  13  chr13_24477509     AKia    A    C        0      0        2 
  13  chr13_24477509     AOna    A    C        0      0        2 
  13  chr13_24477509     ASom    A    C        0      0        2 
  13  chr13_24477509     HCab    A    C        0      0        2 
  13  chr13_24477509     HPrz    A    C        0      0        2 
  13  chr13_24477509     ZBoe    A    C        0      0        2 
  13  chr13_24477509     ZGre    A    C        0      0        2 
  13  chr13_24477509     ZHar    A    C        0      0        2 
  13  chr13_24477509   Sample    A    C        0      0        2 
  13  chr13_24483969     AAsi    A    C        0      0        2 
  13  chr13_24483969     AKia    A    C      0.5      1        2 
  13  chr13_24483969     AOna    A    C        0      0        2 
  13  chr13_24483969     ASom    A    C        0      0        2 
  13  chr13_24483969     HCab    A    C        0      0        2 
  13  chr13_24483969     HPrz    A    C        0      0        2 
  13  chr13_24483969     ZBoe    A    C        0      0        2 
  13  chr13_24483969     ZGre    A    C        0      0        2 
  13  chr13_24483969     ZHar    A    C        0      0        2 
  13  chr13_24483969   Sample    A    C        0      0        2 
  13  chr13_24498449     AAsi    C    G        0      0        2 
  13  chr13_24498449     AKia    C    G        0      0        2 
  13  chr13_24498449     AOna    C    G        0      0        2 
  13  chr13_24498449     ASom    C    G        0      0        2 
  13  chr13_24498449     HCab    C    G        1      2        2 
  13  chr13_24498449     HPrz    C    G        1      2        2 
  13  chr13_24498449     ZBoe    C    G        0      0        2 
  13  chr13_24498449     ZGre    C    G        0      0        2 
  13  chr13_24498449     ZHar    C    G        0      0        2 
  13  chr13_24498449   Sample    C    G        0      0        2 
  13  chr13_24505947     AAsi    T    G        0      0        2 
  13  chr13_24505947     AKia    T    G        0      0        2 
  13  chr13_24505947     AOna    T    G      0.5      1        2 
  13  chr13_24505947     ASom    T    G        0      0        2 
  13  chr13_24505947     HCab    T    G        0      0        2 
  13  chr13_24505947     HPrz    T    G        0      0        2 
  13  chr13_24505947     ZBoe    T    G        0      0        2 
  13  chr13_24505947     ZGre    T    G        0      0        2 
  13  chr13_24505947     ZHar    T    G        0      0        2 
  13  chr13_24505947   Sample    T    G        0      0        2 
  13  chr13_24511460     AAsi    A    C        0      0        2 
  13  chr13_24511460     AKia    A    C        0      0        2 
  13  chr13_24511460     AOna    A    C        0      0        2 
  13  chr13_24511460     ASom    A    C        0      0        2 
  13  chr13_24511460     HCab    A    C        1      2        2 
  13  chr13_24511460     HPrz    A    C        0      0        2 
  13  chr13_24511460     ZBoe    A    C        0      0        2 
  13  chr13_24511460     ZGre    A    C        0      0        2 
  13  chr13_24511460     ZHar    A    C        0      0        2 
  13  chr13_24511460   Sample    A    C        0      0        2 
  13  chr13_24512981     AAsi    T    G        0      0        2 
  13  chr13_24512981     AKia    T    G        0      0        2 
  13  chr13_24512981     AOna    T    G        0      0        2 
  13  chr13_24512981     ASom    T    G        0      0        2 
  13  chr13_24512981     HCab    T    G        0      0        2 
  13  chr13_24512981     HPrz    T    G        1      2        2 
  13  chr13_24512981     ZBoe    T    G        0      0        2 
  13  chr13_24512981     ZGre    T    G        0      0        2 
  13  chr13_24512981     ZHar    T    G        0      0        2 
  13  chr13_24512981   Sample    T    G        0      0        2 
  13  chr13_24521929     AAsi    G    T        0      0        2 
  13  chr13_24521929     AKia    G    T        0      0        2 
  13  chr13_24521929     AOna    G    T        0      0        2 
  13  chr13_24521929     ASom    G    T        0      0        2 
  13  chr13_24521929     HCab    G    T        1      2        2 
  13  chr13_24521929     HPrz    G    T        1      2        2 
  13  chr13_24521929     ZBoe    G    T        0      0        2 
  13  chr13_24521929     ZGre    G    T        0      0        2 
  13  chr13_24521929     ZHar    G    T        0      0        2 
  13  chr13_24521929   Sample    G    T        0      0        2 
  13  chr13_24524246     AAsi    C    G        0      0        2 
  13  chr13_24524246     AKia    C    G        0      0        2 
  13  chr13_24524246     AOna    C    G        0      0        2 
  13  chr13_24524246     ASom    C    G        0      0        2 
  13  chr13_24524246     HCab    C    G        0      0        2 
  13  chr13_24524246     HPrz    C    G        0      0        2 
  13  chr13_24524246     ZBoe    C    G        0      0        2 
  13  chr13_24524246     ZGre    C    G      0.5      1        2 
  13  chr13_24524246     ZHar    C    G        0      0        2 
  13  chr13_24524246   Sample    C    G        0      0        2 
  13  chr13_24530934     AAsi    C    G        0      0        2 
  13  chr13_24530934     AKia    C    G        0      0        2 
  13  chr13_24530934     AOna    C    G        0      0        2 
  13  chr13_24530934     ASom    C    G        0      0        2 
  13  chr13_24530934     HCab    C    G      0.5      1        2 
  13  chr13_24530934     HPrz    C    G      0.5      1        2 
  13  chr13_24530934     ZBoe    C    G        0      0        2 
  13  chr13_24530934     ZGre    C    G        0      0        2 
  13  chr13_24530934     ZHar    C    G        0      0        2 
  13  chr13_24530934   Sample    C    G        0      0        2 
  13  chr13_24539530     AAsi    C    A        0      0        2 
  13  chr13_24539530     AKia    C    A        0      0        2 
  13  chr13_24539530     AOna    C    A        0      0        2 
  13  chr13_24539530     ASom    C    A        0      0        2 
  13  chr13_24539530     HCab    C    A        0      0        2 
  13  chr13_24539530     HPrz    C    A        0      0        2 
  13  chr13_24539530     ZBoe    C    A        0      0        2 
  13  chr13_24539530     ZGre    C    A        0      0        2 
  13  chr13_24539530     ZHar    C    A        1      2        2 
  13  chr13_24539530   Sample    C    A        0      0        2 
  13  chr13_24540036     AAsi    C    G        0      0        2 
  13  chr13_24540036     AKia    C    G        0      0        2 
  13  chr13_24540036     AOna    C    G        0      0        2 
  13  chr13_24540036     ASom    C    G        0      0        2 
  13  chr13_24540036     HCab    C    G        1      2        2 
  13  chr13_24540036     HPrz    C    G        1      2        2 
  13  chr13_24540036     ZBoe    C    G        0      0        2 
  13  chr13_24540036     ZGre    C    G        0      0        2 
  13  chr13_24540036     ZHar    C    G        0      0        2 
  13  chr13_24540036   Sample    C    G        0      0        2 
  13  chr13_24545410     AAsi    G    C        0      0        2 
  13  chr13_24545410     AKia    G    C        0      0        2 
  13  chr13_24545410     AOna    G    C        0      0        2 
  13  chr13_24545410     ASom    G    C        0      0        2 
  13  chr13_24545410     HCab    G    C        0      0        2 
  13  chr13_24545410     HPrz    G    C        0      0        2 
  13  chr13_24545410     ZBoe    G    C      0.5      1        2 
  13  chr13_24545410     ZGre    G    C        0      0        2 
  13  chr13_24545410     ZHar    G    C        0      0        2 
  13  chr13_24545410   Sample    G    C        0      0        2 
  13  chr13_24553854     AAsi    C    A        0      0        2 
  13  chr13_24553854     AKia    C    A        0      0        2 
  13  chr13_24553854     AOna    C    A        0      0        2 
  13  chr13_24553854     ASom    C    A        0      0        2 
  13  chr13_24553854     HCab    C    A      0.5      1        2 
  13  chr13_24553854     HPrz    C    A        1      2        2 
  13  chr13_24553854     ZBoe    C    A        0      0        2 
  13  chr13_24553854     ZGre    C    A        0      0        2 
  13  chr13_24553854     ZHar    C    A        0      0        2 
  13  chr13_24553854   Sample    C    A        0      0        2 
  13  chr13_24569760     AAsi    A    T        0      0        2 
  13  chr13_24569760     AKia    A    T        1      2        2 
  13  chr13_24569760     AOna    A    T        1      2        2 
  13  chr13_24569760     ASom    A    T        0      0        2 
  13  chr13_24569760     HCab    A    T        0      0        2 
  13  chr13_24569760     HPrz    A    T        0      0        2 
  13  chr13_24569760     ZBoe    A    T        0      0        2 
  13  chr13_24569760     ZGre    A    T        0      0        2 
  13  chr13_24569760     ZHar    A    T        0      0        2 
  13  chr13_24569760   Sample    A    T        0      0        2 
  13  chr13_24581131     AAsi    C    G        0      0        2 
  13  chr13_24581131     AKia    C    G        0      0        2 
  13  chr13_24581131     AOna    C    G        0      0        2 
  13  chr13_24581131     ASom    C    G        0      0        2 
  13  chr13_24581131     HCab    C    G      0.5      1        2 
  13  chr13_24581131     HPrz    C    G        1      2        2 
  13  chr13_24581131     ZBoe    C    G        0      0        2 
  13  chr13_24581131     ZGre    C    G        0      0        2 
  13  chr13_24581131     ZHar    C    G        0      0        2 
  13  chr13_24581131   Sample    C    G        0      0        2 
  13  chr13_24596837     AAsi    C    G        0      0        2 
  13  chr13_24596837     AKia    C    G        0      0        2 
  13  chr13_24596837     AOna    C    G        0      0        2 
  13  chr13_24596837     ASom    C    G        0      0        2 
  13  chr13_24596837     HCab    C    G        0      0        2 
  13  chr13_24596837     HPrz    C    G      0.5      1        2 
  13  chr13_24596837     ZBoe    C    G        0      0        2 
  13  chr13_24596837     ZGre    C    G        0      0        2 
  13  chr13_24596837     ZHar    C    G        0      0        2 
  13  chr13_24596837   Sample    C    G        0      0        2 
  13  chr13_24613179     AAsi    G    C        0      0        2 
  13  chr13_24613179     AKia    G    C        0      0        2 
  13  chr13_24613179     AOna    G    C        0      0        2 
  13  chr13_24613179     ASom    G    C        0      0        2 
  13  chr13_24613179     HCab    G    C        0      0        2 
  13  chr13_24613179     HPrz    G    C        0      0        2 
  13  chr13_24613179     ZBoe    G    C        0      0        2 
  13  chr13_24613179     ZGre    G    C      0.5      1        2 
  13  chr13_24613179     ZHar    G    C        0      0        2 
  13  chr13_24613179   Sample    G    C        0      0        2 
  13  chr13_24628296     AAsi    T    G        0      0        2 
  13  chr13_24628296     AKia    T    G        0      0        2 
  13  chr13_24628296     AOna    T    G        0      0        2 
  13  chr13_24628296     ASom    T    G        0      0        2 
  13  chr13_24628296     HCab    T    G        1      2        2 
  13  chr13_24628296     HPrz    T    G        1      2        2 
  13  chr13_24628296     ZBoe    T    G        0      0        2 
  13  chr13_24628296     ZGre    T    G        0      0        2 
  13  chr13_24628296     ZHar    T    G        0      0        2 
  13  chr13_24628296   Sample    T    G        0      0        2 
  13  chr13_24628682     AAsi    A    C      0.5      1        2 
  13  chr13_24628682     AKia    A    C        0      0        2 
  13  chr13_24628682     AOna    A    C        0      0        2 
  13  chr13_24628682     ASom    A    C        0      0        2 
  13  chr13_24628682     HCab    A    C        0      0        2 
  13  chr13_24628682     HPrz    A    C        0      0        2 
  13  chr13_24628682     ZBoe    A    C        0      0        2 
  13  chr13_24628682     ZGre    A    C        0      0        2 
  13  chr13_24628682     ZHar    A    C        0      0        2 
  13  chr13_24628682   Sample    A    C        0      0        2 
  13  chr13_24636297     AAsi    G    C        0      0        2 
  13  chr13_24636297     AKia    G    C        0      0        2 
  13  chr13_24636297     AOna    G    C      0.5      1        2 
  13  chr13_24636297     ASom    G    C        0      0        2 
  13  chr13_24636297     HCab    G    C        0      0        2 
  13  chr13_24636297     HPrz    G    C        0      0        2 
  13  chr13_24636297     ZBoe    G    C        0      0        2 
  13  chr13_24636297     ZGre    G    C        0      0        2 
  13  chr13_24636297     ZHar    G    C        0      0        2 
  13  chr13_24636297   Sample    G    C        0      0        2 
  13  chr13_24648884     AAsi    C    G        1      2        2 
  13  chr13_24648884     AKia    C    G        0      0        2 
  13  chr13_24648884     AOna    C    G        0      0        2 
  13  chr13_24648884     ASom    C    G        0      0        2 
  13  chr13_24648884     HCab    C    G        0      0        2 
  13  chr13_24648884     HPrz    C    G        0      0        2 
  13  chr13_24648884     ZBoe    C    G        0      0        2 
  13  chr13_24648884     ZGre    C    G        0      0        2 
  13  chr13_24648884     ZHar    C    G        0      0        2 
  13  chr13_24648884   Sample    C    G        1      2        2 
  13  chr13_24682489     AAsi    C    A        0      0        2 
  13  chr13_24682489     AKia    C    A        0      0        2 
  13  chr13_24682489     AOna    C    A        0      0        2 
  13  chr13_24682489     ASom    C    A        0      0        2 
  13  chr13_24682489     HCab    C    A        1      2        2 
  13  chr13_24682489     HPrz    C    A        1      2        2 
  13  chr13_24682489     ZBoe    C    A        0      0        2 
  13  chr13_24682489     ZGre    C    A        0      0        2 
  13  chr13_24682489     ZHar    C    A        0      0        2 
  13  chr13_24682489   Sample    C    A        0      0        2 
  13  chr13_24698998     AAsi    A    C        0      0        2 
  13  chr13_24698998     AKia    A    C        0      0        2 
  13  chr13_24698998     AOna    A    C        0      0        2 
  13  chr13_24698998     ASom    A    C        1      2        2 
  13  chr13_24698998     HCab    A    C        0      0        2 
  13  chr13_24698998     HPrz    A    C        0      0        2 
  13  chr13_24698998     ZBoe    A    C        0      0        2 
  13  chr13_24698998     ZGre    A    C        0      0        2 
  13  chr13_24698998     ZHar    A    C        0      0        2 
  13  chr13_24698998   Sample    A    C        0      0        2 
  13  chr13_24701704     AAsi    T    G        0      0        2 
  13  chr13_24701704     AKia    T    G        0      0        2 
  13  chr13_24701704     AOna    T    G        0      0        2 
  13  chr13_24701704     ASom    T    G        0      0        2 
  13  chr13_24701704     HCab    T    G        0      0        2 
  13  chr13_24701704     HPrz    T    G        0      0        2 
  13  chr13_24701704     ZBoe    T    G        0      0        2 
  13  chr13_24701704     ZGre    T    G        0      0        2 
  13  chr13_24701704     ZHar    T    G        1      2        2 
  13  chr13_24701704   Sample    T    G        0      0        2 
  13  chr13_24711001     AAsi    G    T        0      0        2 
  13  chr13_24711001     AKia    G    T        0      0        2 
  13  chr13_24711001     AOna    G    T        0      0        2 
  13  chr13_24711001     ASom    G    T        0      0        2 
  13  chr13_24711001     HCab    G    T      0.5      1        2 
  13  chr13_24711001     HPrz    G    T        0      0        2 
  13  chr13_24711001     ZBoe    G    T        0      0        2 
  13  chr13_24711001     ZGre    G    T        0      0        2 
  13  chr13_24711001     ZHar    G    T        0      0        2 
  13  chr13_24711001   Sample    G    T        0      0        2 
  13  chr13_24738938     AAsi    A    C        0      0        2 
  13  chr13_24738938     AKia    A    C        0      0        2 
  13  chr13_24738938     AOna    A    C        0      0        2 
  13  chr13_24738938     ASom    A    C        0      0        2 
  13  chr13_24738938     HCab    A    C        0      0        2 
  13  chr13_24738938     HPrz    A    C        0      0        2 
  13  chr13_24738938     ZBoe    A    C      0.5      1        2 
  13  chr13_24738938     ZGre    A    C        0      0        2 
  13  chr13_24738938     ZHar    A    C        0      0        2 
  13  chr13_24738938   Sample    A    C        0      0        2 
  13  chr13_24769205     AAsi    T    A        0      0        2 
  13  chr13_24769205     AKia    T    A        0      0        2 
  13  chr13_24769205     AOna    T    A        0      0        2 
  13  chr13_24769205     ASom    T    A        0      0        2 
  13  chr13_24769205     HCab    T    A        1      2        2 
  13  chr13_24769205     HPrz    T    A        1      2        2 
  13  chr13_24769205     ZBoe    T    A        0      0        2 
  13  chr13_24769205     ZGre    T    A        0      0        2 
  13  chr13_24769205     ZHar    T    A        0      0        2 
  13  chr13_24769205   Sample    T    A        0      0        2 
  13  chr13_24795551     AAsi    A    C        0      0        2 
  13  chr13_24795551     AKia    A    C        0      0        2 
  13  chr13_24795551     AOna    A    C        0      0        2 
  13  chr13_24795551     ASom    A    C        0      0        2 
  13  chr13_24795551     HCab    A    C        0      0        2 
  13  chr13_24795551     HPrz    A    C        0      0        2 
  13  chr13_24795551     ZBoe    A    C      0.5      1        2 
  13  chr13_24795551     ZGre    A    C        0      0        2 
  13  chr13_24795551     ZHar    A    C        0      0        2 
  13  chr13_24795551   Sample    A    C        0      0        2 
  13  chr13_24795935     AAsi    A    C        0      0        2 
  13  chr13_24795935     AKia    A    C        0      0        2 
  13  chr13_24795935     AOna    A    C        0      0        2 
  13  chr13_24795935     ASom    A    C        0      0        2 
  13  chr13_24795935     HCab    A    C        0      0        2 
  13  chr13_24795935     HPrz    A    C        0      0        2 
  13  chr13_24795935     ZBoe    A    C      0.5      1        2 
  13  chr13_24795935     ZGre    A    C        0      0        2 
  13  chr13_24795935     ZHar    A    C        0      0        2 
  13  chr13_24795935   Sample    A    C        0      0        2 
  13  chr13_24811170     AAsi    G    C        0      0        2 
  13  chr13_24811170     AKia    G    C        0      0        2 
  13  chr13_24811170     AOna    G    C        0      0        2 
  13  chr13_24811170     ASom    G    C        0      0        2 
  13  chr13_24811170     HCab    G    C        0      0        2 
  13  chr13_24811170     HPrz    G    C        0      0        2 
  13  chr13_24811170     ZBoe    G    C        0      0        2 
  13  chr13_24811170     ZGre    G    C        1      2        2 
  13  chr13_24811170     ZHar    G    C        0      0        2 
  13  chr13_24811170   Sample    G    C        0      0        2 
  13  chr13_24848773     AAsi    G    C        0      0        2 
  13  chr13_24848773     AKia    G    C        1      2        2 
  13  chr13_24848773     AOna    G    C        0      0        2 
  13  chr13_24848773     ASom    G    C        0      0        2 
  13  chr13_24848773     HCab    G    C        0      0        2 
  13  chr13_24848773     HPrz    G    C        0      0        2 
  13  chr13_24848773     ZBoe    G    C        0      0        2 
  13  chr13_24848773     ZGre    G    C        0      0        2 
  13  chr13_24848773     ZHar    G    C        0      0        2 
  13  chr13_24848773   Sample    G    C        0      0        2 
  13  chr13_24874887     AAsi    A    C        0      0        2 
  13  chr13_24874887     AKia    A    C        0      0        2 
  13  chr13_24874887     AOna    A    C        0      0        2 
  13  chr13_24874887     ASom    A    C        0      0        2 
  13  chr13_24874887     HCab    A    C        1      2        2 
  13  chr13_24874887     HPrz    A    C        1      2        2 
  13  chr13_24874887     ZBoe    A    C        0      0        2 
  13  chr13_24874887     ZGre    A    C        0      0        2 
  13  chr13_24874887     ZHar    A    C        0      0        2 
  13  chr13_24874887   Sample    A    C        0      0        2 
  13  chr13_24911820     AAsi    C    A        0      0        2 
  13  chr13_24911820     AKia    C    A      0.5      1        2 
  13  chr13_24911820     AOna    C    A        0      0        2 
  13  chr13_24911820     ASom    C    A        0      0        2 
  13  chr13_24911820     HCab    C    A        0      0        2 
  13  chr13_24911820     HPrz    C    A        0      0        2 
  13  chr13_24911820     ZBoe    C    A        0      0        2 
  13  chr13_24911820     ZGre    C    A        0      0        2 
  13  chr13_24911820     ZHar    C    A        0      0        2 
  13  chr13_24911820   Sample    C    A        0      0        2 
  13  chr13_24912096     AAsi    C    G        0      0        2 
  13  chr13_24912096     AKia    C    G        0      0        2 
  13  chr13_24912096     AOna    C    G        1      2        2 
  13  chr13_24912096     ASom    C    G        0      0        2 
  13  chr13_24912096     HCab    C    G        0      0        2 
  13  chr13_24912096     HPrz    C    G        0      0        2 
  13  chr13_24912096     ZBoe    C    G        0      0        2 
  13  chr13_24912096     ZGre    C    G        0      0        2 
  13  chr13_24912096     ZHar    C    G        0      0        2 
  13  chr13_24912096   Sample    C    G        0      0        2 
  13  chr13_24944511     AAsi    C    A        0      0        2 
  13  chr13_24944511     AKia    C    A        0      0        2 
  13  chr13_24944511     AOna    C    A        0      0        2 
  13  chr13_24944511     ASom    C    A        0      0        2 
  13  chr13_24944511     HCab    C    A        1      2        2 
  13  chr13_24944511     HPrz    C    A      0.5      1        2 
  13  chr13_24944511     ZBoe    C    A        0      0        2 
  13  chr13_24944511     ZGre    C    A        0      0        2 
  13  chr13_24944511     ZHar    C    A        0      0        2 
  13  chr13_24944511   Sample    C    A        0      0        2 
  13  chr13_24988591     AAsi    A    C        0      0        2 
  13  chr13_24988591     AKia    A    C        0      0        2 
  13  chr13_24988591     AOna    A    C        0      0        2 
  13  chr13_24988591     ASom    A    C        0      0        2 
  13  chr13_24988591     HCab    A    C        1      2        2 
  13  chr13_24988591     HPrz    A    C        1      2        2 
  13  chr13_24988591     ZBoe    A    C        0      0        2 
  13  chr13_24988591     ZGre    A    C        0      0        2 
  13  chr13_24988591     ZHar    A    C        0      0        2 
  13  chr13_24988591   Sample    A    C        0      0        2 
  13  chr13_25031601     AAsi    T    G        0      0        2 
  13  chr13_25031601     AKia    T    G        0      0        2 
  13  chr13_25031601     AOna    T    G        0      0        2 
  13  chr13_25031601     ASom    T    G        0      0        2 
  13  chr13_25031601     HCab    T    G        0      0        2 
  13  chr13_25031601     HPrz    T    G        0      0        2 
  13  chr13_25031601     ZBoe    T    G        0      0        2 
  13  chr13_25031601     ZGre    T    G        0      0        2 
  13  chr13_25031601     ZHar    T    G        1      2        2 
  13  chr13_25031601   Sample    T    G        0      0        2 
  13  chr13_25090348     AAsi    T    G        0      0        2 
  13  chr13_25090348     AKia    T    G        0      0        2 
  13  chr13_25090348     AOna    T    G        0      0        2 
  13  chr13_25090348     ASom    T    G        0      0        2 
  13  chr13_25090348     HCab    T    G        0      0        2 
  13  chr13_25090348     HPrz    T    G        0      0        2 
  13  chr13_25090348     ZBoe    T    G      0.5      1        2 
  13  chr13_25090348     ZGre    T    G        0      0        2 
  13  chr13_25090348     ZHar    T    G        0      0        2 
  13  chr13_25090348   Sample    T    G        0      0        2 
  13  chr13_25091342     AAsi    T    G        0      0        2 
  13  chr13_25091342     AKia    T    G        0      0        2 
  13  chr13_25091342     AOna    T    G        0      0        2 
  13  chr13_25091342     ASom    T    G        0      0        2 
  13  chr13_25091342     HCab    T    G        1      2        2 
  13  chr13_25091342     HPrz    T    G        1      2        2 
  13  chr13_25091342     ZBoe    T    G        0      0        2 
  13  chr13_25091342     ZGre    T    G        0      0        2 
  13  chr13_25091342     ZHar    T    G        0      0        2 
  13  chr13_25091342   Sample    T    G        0      0        2 
  13  chr13_25118424     AAsi    C    G        0      0        2 
  13  chr13_25118424     AKia    C    G        0      0        2 
  13  chr13_25118424     AOna    C    G        0      0        2 
  13  chr13_25118424     ASom    C    G        0      0        2 
  13  chr13_25118424     HCab    C    G        0      0        2 
  13  chr13_25118424     HPrz    C    G        0      0        2 
  13  chr13_25118424     ZBoe    C    G        0      0        2 
  13  chr13_25118424     ZGre    C    G        1      2        2 
  13  chr13_25118424     ZHar    C    G        0      0        2 
  13  chr13_25118424   Sample    C    G        0      0        2 
  13  chr13_25119340     AAsi    C    A        0      0        2 
  13  chr13_25119340     AKia    C    A        0      0        2 
  13  chr13_25119340     AOna    C    A        0      0        2 
  13  chr13_25119340     ASom    C    A        0      0        2 
  13  chr13_25119340     HCab    C    A        0      0        2 
  13  chr13_25119340     HPrz    C    A        0      0        2 
  13  chr13_25119340     ZBoe    C    A        1      2        2 
  13  chr13_25119340     ZGre    C    A        0      0        2 
  13  chr13_25119340     ZHar    C    A        0      0        2 
  13  chr13_25119340   Sample    C    A        0      0        2 
  13  chr13_25121406     AAsi    G    T        0      0        2 
  13  chr13_25121406     AKia    G    T        0      0        2 
  13  chr13_25121406     AOna    G    T        0      0        2 
  13  chr13_25121406     ASom    G    T        0      0        2 
  13  chr13_25121406     HCab    G    T        1      2        2 
  13  chr13_25121406     HPrz    G    T        1      2        2 
  13  chr13_25121406     ZBoe    G    T        0      0        2 
  13  chr13_25121406     ZGre    G    T        0      0        2 
  13  chr13_25121406     ZHar    G    T        0      0        2 
  13  chr13_25121406   Sample    G    T        0      0        2 
  13  chr13_25124318     AAsi    T    G        0      0        2 
  13  chr13_25124318     AKia    T    G        0      0        2 
  13  chr13_25124318     AOna    T    G        0      0        2 
  13  chr13_25124318     ASom    T    G        0      0        2 
  13  chr13_25124318     HCab    T    G        0      0        2 
  13  chr13_25124318     HPrz    T    G        0      0        2 
  13  chr13_25124318     ZBoe    T    G        1      2        2 
  13  chr13_25124318     ZGre    T    G        0      0        2 
  13  chr13_25124318     ZHar    T    G        0      0        2 
  13  chr13_25124318   Sample    T    G        0      0        2 
  13  chr13_25152963     AAsi    A    T        0      0        2 
  13  chr13_25152963     AKia    A    T      0.5      1        2 
  13  chr13_25152963     AOna    A    T        0      0        2 
  13  chr13_25152963     ASom    A    T        0      0        2 
  13  chr13_25152963     HCab    A    T        0      0        2 
  13  chr13_25152963     HPrz    A    T        0      0        2 
  13  chr13_25152963     ZBoe    A    T        0      0        2 
  13  chr13_25152963     ZGre    A    T        0      0        2 
  13  chr13_25152963     ZHar    A    T        0      0        2 
  13  chr13_25152963   Sample    A    T        0      0        2 
  13  chr13_25174104     AAsi    G    T        0      0        2 
  13  chr13_25174104     AKia    G    T        0      0        2 
  13  chr13_25174104     AOna    G    T      0.5      1        2 
  13  chr13_25174104     ASom    G    T        0      0        2 
  13  chr13_25174104     HCab    G    T        0      0        2 
  13  chr13_25174104     HPrz    G    T        0      0        2 
  13  chr13_25174104     ZBoe    G    T        0      0        2 
  13  chr13_25174104     ZGre    G    T        0      0        2 
  13  chr13_25174104     ZHar    G    T        0      0        2 
  13  chr13_25174104   Sample    G    T        0      0        2 
  13  chr13_25178813     AAsi    T    A        0      0        2 
  13  chr13_25178813     AKia    T    A        0      0        2 
  13  chr13_25178813     AOna    T    A        0      0        2 
  13  chr13_25178813     ASom    T    A        0      0        2 
  13  chr13_25178813     HCab    T    A        0      0        2 
  13  chr13_25178813     HPrz    T    A        0      0        2 
  13  chr13_25178813     ZBoe    T    A        0      0        2 
  13  chr13_25178813     ZGre    T    A        0      0        2 
  13  chr13_25178813     ZHar    T    A        1      2        2 
  13  chr13_25178813   Sample    T    A        0      0        2 
  13  chr13_25211881     AAsi    A    C        0      0        2 
  13  chr13_25211881     AKia    A    C        0      0        2 
  13  chr13_25211881     AOna    A    C        0      0        2 
  13  chr13_25211881     ASom    A    C        0      0        2 
  13  chr13_25211881     HCab    A    C        0      0        2 
  13  chr13_25211881     HPrz    A    C        0      0        2 
  13  chr13_25211881     ZBoe    A    C      0.5      1        2 
  13  chr13_25211881     ZGre    A    C        0      0        2 
  13  chr13_25211881     ZHar    A    C        0      0        2 
  13  chr13_25211881   Sample    A    C        0      0        2 
  13  chr13_25212772     AAsi    A    C        0      0        2 
  13  chr13_25212772     AKia    A    C        1      2        2 
  13  chr13_25212772     AOna    A    C        1      2        2 
  13  chr13_25212772     ASom    A    C        0      0        2 
  13  chr13_25212772     HCab    A    C        0      0        2 
  13  chr13_25212772     HPrz    A    C        0      0        2 
  13  chr13_25212772     ZBoe    A    C        0      0        2 
  13  chr13_25212772     ZGre    A    C        0      0        2 
  13  chr13_25212772     ZHar    A    C        0      0        2 
  13  chr13_25212772   Sample    A    C        0      0        2 
  13  chr13_25220762     AAsi    T    G        0      0        2 
  13  chr13_25220762     AKia    T    G        0      0        2 
  13  chr13_25220762     AOna    T    G        0      0        2 
  13  chr13_25220762     ASom    T    G        0      0        2 
  13  chr13_25220762     HCab    T    G        1      2        2 
  13  chr13_25220762     HPrz    T    G        1      2        2 
  13  chr13_25220762     ZBoe    T    G        0      0        2 
  13  chr13_25220762     ZGre    T    G        0      0        2 
  13  chr13_25220762     ZHar    T    G        0      0        2 
  13  chr13_25220762   Sample    T    G        0      0        2 
  13  chr13_25234509     AAsi    C    A      0.5      1        2 
  13  chr13_25234509     AKia    C    A        0      0        2 
  13  chr13_25234509     AOna    C    A        0      0        2 
  13  chr13_25234509     ASom    C    A        0      0        2 
  13  chr13_25234509     HCab    C    A        0      0        2 
  13  chr13_25234509     HPrz    C    A        0      0        2 
  13  chr13_25234509     ZBoe    C    A        0      0        2 
  13  chr13_25234509     ZGre    C    A        0      0        2 
  13  chr13_25234509     ZHar    C    A        0      0        2 
  13  chr13_25234509   Sample    C    A        0      0        2 
  13  chr13_25264896     AAsi    A    C        0      0        2 
  13  chr13_25264896     AKia    A    C        0      0        2 
  13  chr13_25264896     AOna    A    C      0.5      1        2 
  13  chr13_25264896     ASom    A    C        0      0        2 
  13  chr13_25264896     HCab    A    C        0      0        2 
  13  chr13_25264896     HPrz    A    C        0      0        2 
  13  chr13_25264896     ZBoe    A    C        0      0        2 
  13  chr13_25264896     ZGre    A    C        0      0        2 
  13  chr13_25264896     ZHar    A    C        0      0        2 
  13  chr13_25264896   Sample    A    C        0      0        2 
  13  chr13_25348631     AAsi    T    G        0      0        2 
  13  chr13_25348631     AKia    T    G        0      0        2 
  13  chr13_25348631     AOna    T    G        0      0        2 
  13  chr13_25348631     ASom    T    G        0      0        2 
  13  chr13_25348631     HCab    T    G        1      2        2 
  13  chr13_25348631     HPrz    T    G        1      2        2 
  13  chr13_25348631     ZBoe    T    G        0      0        2 
  13  chr13_25348631     ZGre    T    G        0      0        2 
  13  chr13_25348631     ZHar    T    G        0      0        2 
  13  chr13_25348631   Sample    T    G        1      2        2 
  13  chr13_25379052     AAsi    C    A        0      0        2 
  13  chr13_25379052     AKia    C    A        0      0        2 
  13  chr13_25379052     AOna    C    A        0      0        2 
  13  chr13_25379052     ASom    C    A        0      0        2 
  13  chr13_25379052     HCab    C    A        0      0        2 
  13  chr13_25379052     HPrz    C    A        0      0        2 
  13  chr13_25379052     ZBoe    C    A        0      0        2 
  13  chr13_25379052     ZGre    C    A        0      0        2 
  13  chr13_25379052     ZHar    C    A        1      2        2 
  13  chr13_25379052   Sample    C    A        0      0        2 
  13  chr13_25384080     AAsi    G    T        0      0        2 
  13  chr13_25384080     AKia    G    T        0      0        2 
  13  chr13_25384080     AOna    G    T        0      0        2 
  13  chr13_25384080     ASom    G    T        0      0        2 
  13  chr13_25384080     HCab    G    T        0      0        2 
  13  chr13_25384080     HPrz    G    T        1      2        2 
  13  chr13_25384080     ZBoe    G    T        0      0        2 
  13  chr13_25384080     ZGre    G    T        0      0        2 
  13  chr13_25384080     ZHar    G    T        0      0        2 
  13  chr13_25384080   Sample    G    T        0      0        2 
  13  chr13_25417690     AAsi    G    C        0      0        2 
  13  chr13_25417690     AKia    G    C        0      0        2 
  13  chr13_25417690     AOna    G    C        0      0        2 
  13  chr13_25417690     ASom    G    C        0      0        2 
  13  chr13_25417690     HCab    G    C        0      0        2 
  13  chr13_25417690     HPrz    G    C        0      0        2 
  13  chr13_25417690     ZBoe    G    C        0      0        2 
  13  chr13_25417690     ZGre    G    C        0      0        2 
  13  chr13_25417690     ZHar    G    C        1      2        2 
  13  chr13_25417690   Sample    G    C        0      0        2 
  13  chr13_25429216     AAsi    T    G        0      0        2 
  13  chr13_25429216     AKia    T    G        0      0        2 
  13  chr13_25429216     AOna    T    G        0      0        2 
  13  chr13_25429216     ASom    T    G        0      0        2 
  13  chr13_25429216     HCab    T    G        0      0        2 
  13  chr13_25429216     HPrz    T    G        1      2        2 
  13  chr13_25429216     ZBoe    T    G        0      0        2 
  13  chr13_25429216     ZGre    T    G        0      0        2 
  13  chr13_25429216     ZHar    T    G        0      0        2 
  13  chr13_25429216   Sample    T    G        0      0        2 
  13  chr13_25429533     AAsi    G    C        0      0        2 
  13  chr13_25429533     AKia    G    C        0      0        2 
  13  chr13_25429533     AOna    G    C        0      0        2 
  13  chr13_25429533     ASom    G    C        0      0        2 
  13  chr13_25429533     HCab    G    C        0      0        2 
  13  chr13_25429533     HPrz    G    C        0      0        2 
  13  chr13_25429533     ZBoe    G    C        1      2        2 
  13  chr13_25429533     ZGre    G    C        1      2        2 
  13  chr13_25429533     ZHar    G    C        1      2        2 
  13  chr13_25429533   Sample    G    C        0      0        2 
  13  chr13_25437384     AAsi    A    C        0      0        2 
  13  chr13_25437384     AKia    A    C        0      0        2 
  13  chr13_25437384     AOna    A    C      0.5      1        2 
  13  chr13_25437384     ASom    A    C        0      0        2 
  13  chr13_25437384     HCab    A    C        0      0        2 
  13  chr13_25437384     HPrz    A    C        0      0        2 
  13  chr13_25437384     ZBoe    A    C        0      0        2 
  13  chr13_25437384     ZGre    A    C        0      0        2 
  13  chr13_25437384     ZHar    A    C        0      0        2 
  13  chr13_25437384   Sample    A    C        0      0        2 
  13  chr13_25445527     AAsi    C    A        0      0        2 
  13  chr13_25445527     AKia    C    A        1      2        2 
  13  chr13_25445527     AOna    C    A        0      0        2 
  13  chr13_25445527     ASom    C    A        0      0        2 
  13  chr13_25445527     HCab    C    A        0      0        2 
  13  chr13_25445527     HPrz    C    A        0      0        2 
  13  chr13_25445527     ZBoe    C    A        0      0        2 
  13  chr13_25445527     ZGre    C    A        0      0        2 
  13  chr13_25445527     ZHar    C    A        0      0        2 
  13  chr13_25445527   Sample    C    A        0      0        2 
  13  chr13_25487161     AAsi    A    C        0      0        2 
  13  chr13_25487161     AKia    A    C        0      0        2 
  13  chr13_25487161     AOna    A    C        0      0        2 
  13  chr13_25487161     ASom    A    C        0      0        2 
  13  chr13_25487161     HCab    A    C        0      0        2 
  13  chr13_25487161     HPrz    A    C        0      0        2 
  13  chr13_25487161     ZBoe    A    C        0      0        2 
  13  chr13_25487161     ZGre    A    C        1      2        2 
  13  chr13_25487161     ZHar    A    C        0      0        2 
  13  chr13_25487161   Sample    A    C        0      0        2 
  13  chr13_25534549     AAsi    A    T        0      0        2 
  13  chr13_25534549     AKia    A    T        0      0        2 
  13  chr13_25534549     AOna    A    T        0      0        2 
  13  chr13_25534549     ASom    A    T        0      0        2 
  13  chr13_25534549     HCab    A    T        0      0        2 
  13  chr13_25534549     HPrz    A    T        0      0        2 
  13  chr13_25534549     ZBoe    A    T        0      0        2 
  13  chr13_25534549     ZGre    A    T        0      0        2 
  13  chr13_25534549     ZHar    A    T        1      2        2 
  13  chr13_25534549   Sample    A    T        0      0        2 
  13  chr13_25535962     AAsi    T    A        0      0        2 
  13  chr13_25535962     AKia    T    A        0      0        2 
  13  chr13_25535962     AOna    T    A        0      0        2 
  13  chr13_25535962     ASom    T    A        0      0        2 
  13  chr13_25535962     HCab    T    A        0      0        2 
  13  chr13_25535962     HPrz    T    A        0      0        2 
  13  chr13_25535962     ZBoe    T    A        0      0        2 
  13  chr13_25535962     ZGre    T    A        0      0        2 
  13  chr13_25535962     ZHar    T    A        1      2        2 
  13  chr13_25535962   Sample    T    A        0      0        2 
  13  chr13_25581053     AAsi    A    C        0      0        2 
  13  chr13_25581053     AKia    A    C        0      0        2 
  13  chr13_25581053     AOna    A    C        0      0        2 
  13  chr13_25581053     ASom    A    C        0      0        2 
  13  chr13_25581053     HCab    A    C        0      0        2 
  13  chr13_25581053     HPrz    A    C        0      0        2 
  13  chr13_25581053     ZBoe    A    C        1      2        2 
  13  chr13_25581053     ZGre    A    C        0      0        2 
  13  chr13_25581053     ZHar    A    C        0      0        2 
  13  chr13_25581053   Sample    A    C        0      0        2 
  13  chr13_25591671     AAsi    C    G        1      2        2 
  13  chr13_25591671     AKia    C    G        0      0        2 
  13  chr13_25591671     AOna    C    G        0      0        2 
  13  chr13_25591671     ASom    C    G      0.5      1        2 
  13  chr13_25591671     HCab    C    G        0      0        2 
  13  chr13_25591671     HPrz    C    G        0      0        2 
  13  chr13_25591671     ZBoe    C    G        0      0        2 
  13  chr13_25591671     ZGre    C    G        0      0        2 
  13  chr13_25591671     ZHar    C    G        0      0        2 
  13  chr13_25591671   Sample    C    G        0      0        2 
  13  chr13_25628466     AAsi    C    G        0      0        2 
  13  chr13_25628466     AKia    C    G        0      0        2 
  13  chr13_25628466     AOna    C    G        0      0        2 
  13  chr13_25628466     ASom    C    G        0      0        2 
  13  chr13_25628466     HCab    C    G        0      0        2 
  13  chr13_25628466     HPrz    C    G      0.5      1        2 
  13  chr13_25628466     ZBoe    C    G        0      0        2 
  13  chr13_25628466     ZGre    C    G        0      0        2 
  13  chr13_25628466     ZHar    C    G        0      0        2 
  13  chr13_25628466   Sample    C    G        0      0        2 
  13  chr13_25636450     AAsi    T    A        0      0        2 
  13  chr13_25636450     AKia    T    A        0      0        2 
  13  chr13_25636450     AOna    T    A      0.5      1        2 
  13  chr13_25636450     ASom    T    A        0      0        2 
  13  chr13_25636450     HCab    T    A        0      0        2 
  13  chr13_25636450     HPrz    T    A        0      0        2 
  13  chr13_25636450     ZBoe    T    A        0      0        2 
  13  chr13_25636450     ZGre    T    A        0      0        2 
  13  chr13_25636450     ZHar    T    A        0      0        2 
  13  chr13_25636450   Sample    T    A        0      0        2 
  13  chr13_25643569     AAsi    C    G        0      0        2 
  13  chr13_25643569     AKia    C    G        0      0        2 
  13  chr13_25643569     AOna    C    G      0.5      1        2 
  13  chr13_25643569     ASom    C    G        0      0        2 
  13  chr13_25643569     HCab    C    G        1      2        2 
  13  chr13_25643569     HPrz    C    G        1      2        2 
  13  chr13_25643569     ZBoe    C    G        0      0        2 
  13  chr13_25643569     ZGre    C    G        0      0        2 
  13  chr13_25643569     ZHar    C    G        0      0        2 
  13  chr13_25643569   Sample    C    G        0      0        2 
  13  chr13_25653072     AAsi    G    T      0.5      1        2 
  13  chr13_25653072     AKia    G    T        0      0        2 
  13  chr13_25653072     AOna    G    T        0      0        2 
  13  chr13_25653072     ASom    G    T        0      0        2 
  13  chr13_25653072     HCab    G    T        0      0        2 
  13  chr13_25653072     HPrz    G    T        0      0        2 
  13  chr13_25653072     ZBoe    G    T        0      0        2 
  13  chr13_25653072     ZGre    G    T        0      0        2 
  13  chr13_25653072     ZHar    G    T        0      0        2 
  13  chr13_25653072   Sample    G    T        0      0        2 
  13  chr13_25661006     AAsi    A    T        0      0        2 
  13  chr13_25661006     AKia    A    T        0      0        2 
  13  chr13_25661006     AOna    A    T        0      0        2 
  13  chr13_25661006     ASom    A    T        0      0        2 
  13  chr13_25661006     HCab    A    T        1      2        2 
  13  chr13_25661006     HPrz    A    T        1      2        2 
  13  chr13_25661006     ZBoe    A    T        0      0        2 
  13  chr13_25661006     ZGre    A    T        0      0        2 
  13  chr13_25661006     ZHar    A    T        0      0        2 
  13  chr13_25661006   Sample    A    T        0      0        2 
  13  chr13_25700597     AAsi    C    G        0      0        2 
  13  chr13_25700597     AKia    C    G        1      2        2 
  13  chr13_25700597     AOna    C    G        1      2        2 
  13  chr13_25700597     ASom    C    G        0      0        2 
  13  chr13_25700597     HCab    C    G        0      0        2 
  13  chr13_25700597     HPrz    C    G        0      0        2 
  13  chr13_25700597     ZBoe    C    G        0      0        2 
  13  chr13_25700597     ZGre    C    G        0      0        2 
  13  chr13_25700597     ZHar    C    G        0      0        2 
  13  chr13_25700597   Sample    C    G        0      0        2 
  13  chr13_25705383     AAsi    G    T        0      0        2 
  13  chr13_25705383     AKia    G    T        1      2        2 
  13  chr13_25705383     AOna    G    T        1      2        2 
  13  chr13_25705383     ASom    G    T        0      0        2 
  13  chr13_25705383     HCab    G    T        0      0        2 
  13  chr13_25705383     HPrz    G    T        0      0        2 
  13  chr13_25705383     ZBoe    G    T        0      0        2 
  13  chr13_25705383     ZGre    G    T        0      0        2 
  13  chr13_25705383     ZHar    G    T        0      0        2 
  13  chr13_25705383   Sample    G    T        0      0        2 
  13  chr13_25707929     AAsi    T    G        0      0        2 
  13  chr13_25707929     AKia    T    G        0      0        2 
  13  chr13_25707929     AOna    T    G        0      0        2 
  13  chr13_25707929     ASom    T    G        0      0        2 
  13  chr13_25707929     HCab    T    G        0      0        2 
  13  chr13_25707929     HPrz    T    G        0      0        2 
  13  chr13_25707929     ZBoe    T    G        1      2        2 
  13  chr13_25707929     ZGre    T    G        0      0        2 
  13  chr13_25707929     ZHar    T    G        0      0        2 
  13  chr13_25707929   Sample    T    G        0      0        2 
  13  chr13_25725399     AAsi    G    C        0      0        2 
  13  chr13_25725399     AKia    G    C        1      2        2 
  13  chr13_25725399     AOna    G    C        1      2        2 
  13  chr13_25725399     ASom    G    C        0      0        2 
  13  chr13_25725399     HCab    G    C        0      0        2 
  13  chr13_25725399     HPrz    G    C        0      0        2 
  13  chr13_25725399     ZBoe    G    C        0      0        2 
  13  chr13_25725399     ZGre    G    C        0      0        2 
  13  chr13_25725399     ZHar    G    C        0      0        2 
  13  chr13_25725399   Sample    G    C        0      0        2 
  13  chr13_25768476     AAsi    C    G        0      0        2 
  13  chr13_25768476     AKia    C    G        0      0        2 
  13  chr13_25768476     AOna    C    G        0      0        2 
  13  chr13_25768476     ASom    C    G        0      0        2 
  13  chr13_25768476     HCab    C    G        0      0        2 
  13  chr13_25768476     HPrz    C    G        0      0        2 
  13  chr13_25768476     ZBoe    C    G      0.5      1        2 
  13  chr13_25768476     ZGre    C    G        0      0        2 
  13  chr13_25768476     ZHar    C    G        0      0        2 
  13  chr13_25768476   Sample    C    G        0      0        2 
  13  chr13_25772853     AAsi    G    C        0      0        2 
  13  chr13_25772853     AKia    G    C        1      2        2 
  13  chr13_25772853     AOna    G    C        1      2        2 
  13  chr13_25772853     ASom    G    C        0      0        2 
  13  chr13_25772853     HCab    G    C        0      0        2 
  13  chr13_25772853     HPrz    G    C        0      0        2 
  13  chr13_25772853     ZBoe    G    C        0      0        2 
  13  chr13_25772853     ZGre    G    C        0      0        2 
  13  chr13_25772853     ZHar    G    C        0      0        2 
  13  chr13_25772853   Sample    G    C        0      0        2 
  13  chr13_25783516     AAsi    G    T      0.5      1        2 
  13  chr13_25783516     AKia    G    T        0      0        2 
  13  chr13_25783516     AOna    G    T        0      0        2 
  13  chr13_25783516     ASom    G    T        1      2        2 
  13  chr13_25783516     HCab    G    T        0      0        2 
  13  chr13_25783516     HPrz    G    T        0      0        2 
  13  chr13_25783516     ZBoe    G    T        0      0        2 
  13  chr13_25783516     ZGre    G    T        0      0        2 
  13  chr13_25783516     ZHar    G    T        0      0        2 
  13  chr13_25783516   Sample    G    T        1      2        2 
  13  chr13_25789635     AAsi    T    G        0      0        2 
  13  chr13_25789635     AKia    T    G        0      0        2 
  13  chr13_25789635     AOna    T    G      0.5      1        2 
  13  chr13_25789635     ASom    T    G        0      0        2 
  13  chr13_25789635     HCab    T    G        0      0        2 
  13  chr13_25789635     HPrz    T    G        0      0        2 
  13  chr13_25789635     ZBoe    T    G        0      0        2 
  13  chr13_25789635     ZGre    T    G        0      0        2 
  13  chr13_25789635     ZHar    T    G        0      0        2 
  13  chr13_25789635   Sample    T    G        0      0        2 
  13  chr13_25795734     AAsi    A    C        0      0        2 
  13  chr13_25795734     AKia    A    C        0      0        2 
  13  chr13_25795734     AOna    A    C        0      0        2 
  13  chr13_25795734     ASom    A    C        0      0        2 
  13  chr13_25795734     HCab    A    C        1      2        2 
  13  chr13_25795734     HPrz    A    C        1      2        2 
  13  chr13_25795734     ZBoe    A    C        0      0        2 
  13  chr13_25795734     ZGre    A    C        0      0        2 
  13  chr13_25795734     ZHar    A    C        0      0        2 
  13  chr13_25795734   Sample    A    C        0      0        2 
  13  chr13_25823196     AAsi    C    G        0      0        2 
  13  chr13_25823196     AKia    C    G        0      0        2 
  13  chr13_25823196     AOna    C    G        0      0        2 
  13  chr13_25823196     ASom    C    G        0      0        2 
  13  chr13_25823196     HCab    C    G        1      2        2 
  13  chr13_25823196     HPrz    C    G        1      2        2 
  13  chr13_25823196     ZBoe    C    G        0      0        2 
  13  chr13_25823196     ZGre    C    G        0      0        2 
  13  chr13_25823196     ZHar    C    G        0      0        2 
  13  chr13_25823196   Sample    C    G        0      0        2 
  13  chr13_25853337     AAsi    T    A        1      2        2 
  13  chr13_25853337     AKia    T    A        0      0        2 
  13  chr13_25853337     AOna    T    A        0      0        2 
  13  chr13_25853337     ASom    T    A        1      2        2 
  13  chr13_25853337     HCab    T    A        0      0        2 
  13  chr13_25853337     HPrz    T    A        0      0        2 
  13  chr13_25853337     ZBoe    T    A        0      0        2 
  13  chr13_25853337     ZGre    T    A        0      0        2 
  13  chr13_25853337     ZHar    T    A        0      0        2 
  13  chr13_25853337   Sample    T    A        1      2        2 
  13  chr13_25855095     AAsi    A    C        0      0        2 
  13  chr13_25855095     AKia    A    C        0      0        2 
  13  chr13_25855095     AOna    A    C        0      0        2 
  13  chr13_25855095     ASom    A    C        0      0        2 
  13  chr13_25855095     HCab    A    C        1      2        2 
  13  chr13_25855095     HPrz    A    C        1      2        2 
  13  chr13_25855095     ZBoe    A    C        0      0        2 
  13  chr13_25855095     ZGre    A    C        0      0        2 
  13  chr13_25855095     ZHar    A    C        0      0        2 
  13  chr13_25855095   Sample    A    C        0      0        2 
  13  chr13_25867216     AAsi    T    A        0      0        2 
  13  chr13_25867216     AKia    T    A        1      2        2 
  13  chr13_25867216     AOna    T    A        0      0        2 
  13  chr13_25867216     ASom    T    A        0      0        2 
  13  chr13_25867216     HCab    T    A        0      0        2 
  13  chr13_25867216     HPrz    T    A        0      0        2 
  13  chr13_25867216     ZBoe    T    A        0      0        2 
  13  chr13_25867216     ZGre    T    A        0      0        2 
  13  chr13_25867216     ZHar    T    A        0      0        2 
  13  chr13_25867216   Sample    T    A        0      0        2 
  13  chr13_25890442     AAsi    G    T        0      0        2 
  13  chr13_25890442     AKia    G    T        0      0        2 
  13  chr13_25890442     AOna    G    T        0      0        2 
  13  chr13_25890442     ASom    G    T        0      0        2 
  13  chr13_25890442     HCab    G    T        0      0        2 
  13  chr13_25890442     HPrz    G    T        0      0        2 
  13  chr13_25890442     ZBoe    G    T      0.5      1        2 
  13  chr13_25890442     ZGre    G    T        0      0        2 
  13  chr13_25890442     ZHar    G    T        0      0        2 
  13  chr13_25890442   Sample    G    T        0      0        2 
  13  chr13_25954042     AAsi    G    C        0      0        2 
  13  chr13_25954042     AKia    G    C        0      0        2 
  13  chr13_25954042     AOna    G    C        0      0        2 
  13  chr13_25954042     ASom    G    C        0      0        2 
  13  chr13_25954042     HCab    G    C        1      2        2 
  13  chr13_25954042     HPrz    G    C        1      2        2 
  13  chr13_25954042     ZBoe    G    C        0      0        2 
  13  chr13_25954042     ZGre    G    C        0      0        2 
  13  chr13_25954042     ZHar    G    C        0      0        2 
  13  chr13_25954042   Sample    G    C        0      0        2 
  13  chr13_25995685     AAsi    G    T        0      0        2 
  13  chr13_25995685     AKia    G    T        0      0        2 
  13  chr13_25995685     AOna    G    T        0      0        2 
  13  chr13_25995685     ASom    G    T        0      0        2 
  13  chr13_25995685     HCab    G    T        0      0        2 
  13  chr13_25995685     HPrz    G    T        0      0        2 
  13  chr13_25995685     ZBoe    G    T        0      0        2 
  13  chr13_25995685     ZGre    G    T        1      2        2 
  13  chr13_25995685     ZHar    G    T        0      0        2 
  13  chr13_25995685   Sample    G    T        0      0        2 
  13  chr13_26009879     AAsi    C    A        0      0        2 
  13  chr13_26009879     AKia    C    A        0      0        2 
  13  chr13_26009879     AOna    C    A        1      2        2 
  13  chr13_26009879     ASom    C    A        0      0        2 
  13  chr13_26009879     HCab    C    A        0      0        2 
  13  chr13_26009879     HPrz    C    A        0      0        2 
  13  chr13_26009879     ZBoe    C    A        0      0        2 
  13  chr13_26009879     ZGre    C    A        0      0        2 
  13  chr13_26009879     ZHar    C    A        0      0        2 
  13  chr13_26009879   Sample    C    A        0      0        2 
  13  chr13_26065933     AAsi    A    T        0      0        2 
  13  chr13_26065933     AKia    A    T        0      0        2 
  13  chr13_26065933     AOna    A    T        0      0        2 
  13  chr13_26065933     ASom    A    T        0      0        2 
  13  chr13_26065933     HCab    A    T        0      0        2 
  13  chr13_26065933     HPrz    A    T        0      0        2 
  13  chr13_26065933     ZBoe    A    T        0      0        2 
  13  chr13_26065933     ZGre    A    T        1      2        2 
  13  chr13_26065933     ZHar    A    T        0      0        2 
  13  chr13_26065933   Sample    A    T        0      0        2 
  13  chr13_26066890     AAsi    T    A        0      0        2 
  13  chr13_26066890     AKia    T    A        0      0        2 
  13  chr13_26066890     AOna    T    A        0      0        2 
  13  chr13_26066890     ASom    T    A      0.5      1        2 
  13  chr13_26066890     HCab    T    A        0      0        2 
  13  chr13_26066890     HPrz    T    A        0      0        2 
  13  chr13_26066890     ZBoe    T    A        0      0        2 
  13  chr13_26066890     ZGre    T    A        0      0        2 
  13  chr13_26066890     ZHar    T    A        0      0        2 
  13  chr13_26066890   Sample    T    A        0      0        2 
  13  chr13_26067277     AAsi    G    C        0      0        2 
  13  chr13_26067277     AKia    G    C        0      0        2 
  13  chr13_26067277     AOna    G    C        0      0        2 
  13  chr13_26067277     ASom    G    C        0      0        2 
  13  chr13_26067277     HCab    G    C        1      2        2 
  13  chr13_26067277     HPrz    G    C        1      2        2 
  13  chr13_26067277     ZBoe    G    C        0      0        2 
  13  chr13_26067277     ZGre    G    C        0      0        2 
  13  chr13_26067277     ZHar    G    C        0      0        2 
  13  chr13_26067277   Sample    G    C        0      0        2 
  13  chr13_26081756     AAsi    T    A        0      0        2 
  13  chr13_26081756     AKia    T    A        1      2        2 
  13  chr13_26081756     AOna    T    A      0.5      1        2 
  13  chr13_26081756     ASom    T    A        0      0        2 
  13  chr13_26081756     HCab    T    A        0      0        2 
  13  chr13_26081756     HPrz    T    A        0      0        2 
  13  chr13_26081756     ZBoe    T    A        0      0        2 
  13  chr13_26081756     ZGre    T    A        0      0        2 
  13  chr13_26081756     ZHar    T    A        0      0        2 
  13  chr13_26081756   Sample    T    A        0      0        2 
  13  chr13_26090993     AAsi    G    T        0      0        2 
  13  chr13_26090993     AKia    G    T      0.5      1        2 
  13  chr13_26090993     AOna    G    T        0      0        2 
  13  chr13_26090993     ASom    G    T        0      0        2 
  13  chr13_26090993     HCab    G    T        0      0        2 
  13  chr13_26090993     HPrz    G    T        0      0        2 
  13  chr13_26090993     ZBoe    G    T        0      0        2 
  13  chr13_26090993     ZGre    G    T        0      0        2 
  13  chr13_26090993     ZHar    G    T        0      0        2 
  13  chr13_26090993   Sample    G    T        0      0        2 
  13  chr13_26118670     AAsi    C    A        0      0        2 
  13  chr13_26118670     AKia    C    A        0      0        2 
  13  chr13_26118670     AOna    C    A      0.5      1        2 
  13  chr13_26118670     ASom    C    A        0      0        2 
  13  chr13_26118670     HCab    C    A        0      0        2 
  13  chr13_26118670     HPrz    C    A        0      0        2 
  13  chr13_26118670     ZBoe    C    A        0      0        2 
  13  chr13_26118670     ZGre    C    A        0      0        2 
  13  chr13_26118670     ZHar    C    A        0      0        2 
  13  chr13_26118670   Sample    C    A        0      0        2 
  13  chr13_26126947     AAsi    A    C        0      0        2 
  13  chr13_26126947     AKia    A    C        0      0        2 
  13  chr13_26126947     AOna    A    C        0      0        2 
  13  chr13_26126947     ASom    A    C        0      0        2 
  13  chr13_26126947     HCab    A    C        1      2        2 
  13  chr13_26126947     HPrz    A    C        1      2        2 
  13  chr13_26126947     ZBoe    A    C        0      0        2 
  13  chr13_26126947     ZGre    A    C        0      0        2 
  13  chr13_26126947     ZHar    A    C        0      0        2 
  13  chr13_26126947   Sample    A    C        0      0        2 
  13  chr13_26129326     AAsi    C    A        0      0        2 
  13  chr13_26129326     AKia    C    A        0      0        2 
  13  chr13_26129326     AOna    C    A        0      0        2 
  13  chr13_26129326     ASom    C    A        0      0        2 
  13  chr13_26129326     HCab    C    A        1      2        2 
  13  chr13_26129326     HPrz    C    A      0.5      1        2 
  13  chr13_26129326     ZBoe    C    A        0      0        2 
  13  chr13_26129326     ZGre    C    A        0      0        2 
  13  chr13_26129326     ZHar    C    A        0      0        2 
  13  chr13_26129326   Sample    C    A        0      0        2 
  13  chr13_26143948     AAsi    C    G        0      0        2 
  13  chr13_26143948     AKia    C    G        0      0        2 
  13  chr13_26143948     AOna    C    G        0      0        2 
  13  chr13_26143948     ASom    C    G        0      0        2 
  13  chr13_26143948     HCab    C    G        0      0        2 
  13  chr13_26143948     HPrz    C    G        0      0        2 
  13  chr13_26143948     ZBoe    C    G        0      0        2 
  13  chr13_26143948     ZGre    C    G        1      2        2 
  13  chr13_26143948     ZHar    C    G        0      0        2 
  13  chr13_26143948   Sample    C    G        0      0        2 
  13  chr13_26156842     AAsi    G    T        0      0        2 
  13  chr13_26156842     AKia    G    T        1      2        2 
  13  chr13_26156842     AOna    G    T        1      2        2 
  13  chr13_26156842     ASom    G    T        0      0        2 
  13  chr13_26156842     HCab    G    T        0      0        2 
  13  chr13_26156842     HPrz    G    T        0      0        2 
  13  chr13_26156842     ZBoe    G    T        0      0        2 
  13  chr13_26156842     ZGre    G    T        0      0        2 
  13  chr13_26156842     ZHar    G    T        0      0        2 
  13  chr13_26156842   Sample    G    T        0      0        2 
  13  chr13_26162459     AAsi    A    T      0.5      1        2 
  13  chr13_26162459     AKia    A    T        0      0        2 
  13  chr13_26162459     AOna    A    T        0      0        2 
  13  chr13_26162459     ASom    A    T        0      0        2 
  13  chr13_26162459     HCab    A    T        0      0        2 
  13  chr13_26162459     HPrz    A    T        0      0        2 
  13  chr13_26162459     ZBoe    A    T        0      0        2 
  13  chr13_26162459     ZGre    A    T        0      0        2 
  13  chr13_26162459     ZHar    A    T        0      0        2 
  13  chr13_26162459   Sample    A    T        0      0        2 
  13  chr13_26233449     AAsi    A    T        0      0        2 
  13  chr13_26233449     AKia    A    T        0      0        2 
  13  chr13_26233449     AOna    A    T        0      0        2 
  13  chr13_26233449     ASom    A    T        0      0        2 
  13  chr13_26233449     HCab    A    T        1      2        2 
  13  chr13_26233449     HPrz    A    T        1      2        2 
  13  chr13_26233449     ZBoe    A    T        0      0        2 
  13  chr13_26233449     ZGre    A    T        0      0        2 
  13  chr13_26233449     ZHar    A    T        0      0        2 
  13  chr13_26233449   Sample    A    T        0      0        2 
  13  chr13_26247741     AAsi    A    C      0.5      1        2 
  13  chr13_26247741     AKia    A    C        0      0        2 
  13  chr13_26247741     AOna    A    C        0      0        2 
  13  chr13_26247741     ASom    A    C        0      0        2 
  13  chr13_26247741     HCab    A    C        0      0        2 
  13  chr13_26247741     HPrz    A    C        0      0        2 
  13  chr13_26247741     ZBoe    A    C        0      0        2 
  13  chr13_26247741     ZGre    A    C        0      0        2 
  13  chr13_26247741     ZHar    A    C        0      0        2 
  13  chr13_26247741   Sample    A    C        0      0        2 
  13  chr13_26269589     AAsi    G    C        0      0        2 
  13  chr13_26269589     AKia    G    C        1      2        2 
  13  chr13_26269589     AOna    G    C        1      2        2 
  13  chr13_26269589     ASom    G    C        0      0        2 
  13  chr13_26269589     HCab    G    C        0      0        2 
  13  chr13_26269589     HPrz    G    C        0      0        2 
  13  chr13_26269589     ZBoe    G    C        0      0        2 
  13  chr13_26269589     ZGre    G    C        0      0        2 
  13  chr13_26269589     ZHar    G    C        0      0        2 
  13  chr13_26269589   Sample    G    C        0      0        2 
  13  chr13_26275012     AAsi    A    C        0      0        2 
  13  chr13_26275012     AKia    A    C        0      0        2 
  13  chr13_26275012     AOna    A    C        0      0        2 
  13  chr13_26275012     ASom    A    C        0      0        2 
  13  chr13_26275012     HCab    A    C        0      0        2 
  13  chr13_26275012     HPrz    A    C      0.5      1        2 
  13  chr13_26275012     ZBoe    A    C        0      0        2 
  13  chr13_26275012     ZGre    A    C        0      0        2 
  13  chr13_26275012     ZHar    A    C        0      0        2 
  13  chr13_26275012   Sample    A    C        0      0        2 
  13  chr13_26344485     AAsi    T    A        0      0        2 
  13  chr13_26344485     AKia    T    A        0      0        2 
  13  chr13_26344485     AOna    T    A        0      0        2 
  13  chr13_26344485     ASom    T    A      0.5      1        2 
  13  chr13_26344485     HCab    T    A        0      0        2 
  13  chr13_26344485     HPrz    T    A        0      0        2 
  13  chr13_26344485     ZBoe    T    A        0      0        2 
  13  chr13_26344485     ZGre    T    A        0      0        2 
  13  chr13_26344485     ZHar    T    A        0      0        2 
  13  chr13_26344485   Sample    T    A        0      0        2 
  13  chr13_26353666     AAsi    A    C        0      0        2 
  13  chr13_26353666     AKia    A    C        1      2        2 
  13  chr13_26353666     AOna    A    C        0      0        2 
  13  chr13_26353666     ASom    A    C        0      0        2 
  13  chr13_26353666     HCab    A    C        0      0        2 
  13  chr13_26353666     HPrz    A    C        0      0        2 
  13  chr13_26353666     ZBoe    A    C        0      0        2 
  13  chr13_26353666     ZGre    A    C        0      0        2 
  13  chr13_26353666     ZHar    A    C        0      0        2 
  13  chr13_26353666   Sample    A    C        0      0        2 
  13  chr13_26362040     AAsi    C    A        0      0        2 
  13  chr13_26362040     AKia    C    A        0      0        2 
  13  chr13_26362040     AOna    C    A        0      0        2 
  13  chr13_26362040     ASom    C    A        0      0        2 
  13  chr13_26362040     HCab    C    A        0      0        2 
  13  chr13_26362040     HPrz    C    A        0      0        2 
  13  chr13_26362040     ZBoe    C    A        1      2        2 
  13  chr13_26362040     ZGre    C    A        0      0        2 
  13  chr13_26362040     ZHar    C    A        0      0        2 
  13  chr13_26362040   Sample    C    A        0      0        2 
  13  chr13_26375331     AAsi    A    C        0      0        2 
  13  chr13_26375331     AKia    A    C        0      0        2 
  13  chr13_26375331     AOna    A    C        0      0        2 
  13  chr13_26375331     ASom    A    C        0      0        2 
  13  chr13_26375331     HCab    A    C        1      2        2 
  13  chr13_26375331     HPrz    A    C        1      2        2 
  13  chr13_26375331     ZBoe    A    C        0      0        2 
  13  chr13_26375331     ZGre    A    C        0      0        2 
  13  chr13_26375331     ZHar    A    C        0      0        2 
  13  chr13_26375331   Sample    A    C        0      0        2 
  13  chr13_26391729     AAsi    C    G        0      0        2 
  13  chr13_26391729     AKia    C    G        0      0        2 
  13  chr13_26391729     AOna    C    G        0      0        2 
  13  chr13_26391729     ASom    C    G        0      0        2 
  13  chr13_26391729     HCab    C    G        0      0        2 
  13  chr13_26391729     HPrz    C    G        0      0        2 
  13  chr13_26391729     ZBoe    C    G      0.5      1        2 
  13  chr13_26391729     ZGre    C    G        0      0        2 
  13  chr13_26391729     ZHar    C    G        0      0        2 
  13  chr13_26391729   Sample    C    G        0      0        2 
  13  chr13_26429562     AAsi    T    G        0      0        2 
  13  chr13_26429562     AKia    T    G        0      0        2 
  13  chr13_26429562     AOna    T    G        0      0        2 
  13  chr13_26429562     ASom    T    G        1      2        2 
  13  chr13_26429562     HCab    T    G        0      0        2 
  13  chr13_26429562     HPrz    T    G        0      0        2 
  13  chr13_26429562     ZBoe    T    G        0      0        2 
  13  chr13_26429562     ZGre    T    G        0      0        2 
  13  chr13_26429562     ZHar    T    G        0      0        2 
  13  chr13_26429562   Sample    T    G        0      0        2 
  13  chr13_26441429     AAsi    C    G        0      0        2 
  13  chr13_26441429     AKia    C    G        0      0        2 
  13  chr13_26441429     AOna    C    G        0      0        2 
  13  chr13_26441429     ASom    C    G        0      0        2 
  13  chr13_26441429     HCab    C    G        0      0        2 
  13  chr13_26441429     HPrz    C    G        0      0        2 
  13  chr13_26441429     ZBoe    C    G        1      2        2 
  13  chr13_26441429     ZGre    C    G        0      0        2 
  13  chr13_26441429     ZHar    C    G        0      0        2 
  13  chr13_26441429   Sample    C    G        0      0        2 
  13  chr13_26461222     AAsi    G    C        1      2        2 
  13  chr13_26461222     AKia    G    C        0      0        2 
  13  chr13_26461222     AOna    G    C        0      0        2 
  13  chr13_26461222     ASom    G    C        0      0        2 
  13  chr13_26461222     HCab    G    C        0      0        2 
  13  chr13_26461222     HPrz    G    C        0      0        2 
  13  chr13_26461222     ZBoe    G    C        0      0        2 
  13  chr13_26461222     ZGre    G    C        0      0        2 
  13  chr13_26461222     ZHar    G    C        0      0        2 
  13  chr13_26461222   Sample    G    C        0      0        2 
  13  chr13_26488408     AAsi    G    C        0      0        2 
  13  chr13_26488408     AKia    G    C        1      2        2 
  13  chr13_26488408     AOna    G    C        0      0        2 
  13  chr13_26488408     ASom    G    C        0      0        2 
  13  chr13_26488408     HCab    G    C        0      0        2 
  13  chr13_26488408     HPrz    G    C        0      0        2 
  13  chr13_26488408     ZBoe    G    C        0      0        2 
  13  chr13_26488408     ZGre    G    C        0      0        2 
  13  chr13_26488408     ZHar    G    C        0      0        2 
  13  chr13_26488408   Sample    G    C        0      0        2 
  13  chr13_26494836     AAsi    C    G        0      0        2 
  13  chr13_26494836     AKia    C    G        0      0        2 
  13  chr13_26494836     AOna    C    G        0      0        2 
  13  chr13_26494836     ASom    C    G        0      0        2 
  13  chr13_26494836     HCab    C    G        0      0        2 
  13  chr13_26494836     HPrz    C    G        0      0        2 
  13  chr13_26494836     ZBoe    C    G      0.5      1        2 
  13  chr13_26494836     ZGre    C    G        0      0        2 
  13  chr13_26494836     ZHar    C    G        0      0        2 
  13  chr13_26494836   Sample    C    G        0      0        2 
  13  chr13_26506230     AAsi    G    T        0      0        2 
  13  chr13_26506230     AKia    G    T        0      0        2 
  13  chr13_26506230     AOna    G    T        0      0        2 
  13  chr13_26506230     ASom    G    T        0      0        2 
  13  chr13_26506230     HCab    G    T        0      0        2 
  13  chr13_26506230     HPrz    G    T        0      0        2 
  13  chr13_26506230     ZBoe    G    T        0      0        2 
  13  chr13_26506230     ZGre    G    T        0      0        2 
  13  chr13_26506230     ZHar    G    T        1      2        2 
  13  chr13_26506230   Sample    G    T        0      0        2 
  13  chr13_26536483     AAsi    C    G        0      0        2 
  13  chr13_26536483     AKia    C    G        0      0        2 
  13  chr13_26536483     AOna    C    G        0      0        2 
  13  chr13_26536483     ASom    C    G        0      0        2 
  13  chr13_26536483     HCab    C    G        0      0        2 
  13  chr13_26536483     HPrz    C    G        0      0        2 
  13  chr13_26536483     ZBoe    C    G        0      0        2 
  13  chr13_26536483     ZGre    C    G        0      0        2 
  13  chr13_26536483     ZHar    C    G        1      2        2 
  13  chr13_26536483   Sample    C    G        0      0        2 
  13  chr13_26555080     AAsi    C    G        0      0        2 
  13  chr13_26555080     AKia    C    G        0      0        2 
  13  chr13_26555080     AOna    C    G        0      0        2 
  13  chr13_26555080     ASom    C    G        0      0        2 
  13  chr13_26555080     HCab    C    G        1      2        2 
  13  chr13_26555080     HPrz    C    G        1      2        2 
  13  chr13_26555080     ZBoe    C    G        0      0        2 
  13  chr13_26555080     ZGre    C    G        0      0        2 
  13  chr13_26555080     ZHar    C    G        0      0        2 
  13  chr13_26555080   Sample    C    G        0      0        2 
  13  chr13_26596457     AAsi    C    G        0      0        2 
  13  chr13_26596457     AKia    C    G        0      0        2 
  13  chr13_26596457     AOna    C    G      0.5      1        2 
  13  chr13_26596457     ASom    C    G        0      0        2 
  13  chr13_26596457     HCab    C    G        0      0        2 
  13  chr13_26596457     HPrz    C    G        0      0        2 
  13  chr13_26596457     ZBoe    C    G        0      0        2 
  13  chr13_26596457     ZGre    C    G        0      0        2 
  13  chr13_26596457     ZHar    C    G        0      0        2 
  13  chr13_26596457   Sample    C    G        0      0        2 
  13  chr13_26614534     AAsi    G    C        0      0        2 
  13  chr13_26614534     AKia    G    C        0      0        2 
  13  chr13_26614534     AOna    G    C        0      0        2 
  13  chr13_26614534     ASom    G    C        0      0        2 
  13  chr13_26614534     HCab    G    C        1      2        2 
  13  chr13_26614534     HPrz    G    C        1      2        2 
  13  chr13_26614534     ZBoe    G    C        0      0        2 
  13  chr13_26614534     ZGre    G    C        0      0        2 
  13  chr13_26614534     ZHar    G    C        0      0        2 
  13  chr13_26614534   Sample    G    C        0      0        2 
  13  chr13_26632873     AAsi    C    A        0      0        2 
  13  chr13_26632873     AKia    C    A        0      0        2 
  13  chr13_26632873     AOna    C    A        0      0        2 
  13  chr13_26632873     ASom    C    A        0      0        2 
  13  chr13_26632873     HCab    C    A        0      0        2 
  13  chr13_26632873     HPrz    C    A        0      0        2 
  13  chr13_26632873     ZBoe    C    A        1      2        2 
  13  chr13_26632873     ZGre    C    A        0      0        2 
  13  chr13_26632873     ZHar    C    A        0      0        2 
  13  chr13_26632873   Sample    C    A        0      0        2 
  13  chr13_26636508     AAsi    G    T        0      0        2 
  13  chr13_26636508     AKia    G    T        0      0        2 
  13  chr13_26636508     AOna    G    T        0      0        2 
  13  chr13_26636508     ASom    G    T        0      0        2 
  13  chr13_26636508     HCab    G    T        0      0        2 
  13  chr13_26636508     HPrz    G    T        0      0        2 
  13  chr13_26636508     ZBoe    G    T        0      0        2 
  13  chr13_26636508     ZGre    G    T        0      0        2 
  13  chr13_26636508     ZHar    G    T        1      2        2 
  13  chr13_26636508   Sample    G    T        0      0        2 
  13  chr13_27001969     AAsi    A    T        0      0        2 
  13  chr13_27001969     AKia    A    T        1      2        2 
  13  chr13_27001969     AOna    A    T      0.5      1        2 
  13  chr13_27001969     ASom    A    T        0      0        2 
  13  chr13_27001969     HCab    A    T        0      0        2 
  13  chr13_27001969     HPrz    A    T        0      0        2 
  13  chr13_27001969     ZBoe    A    T        1      2        2 
  13  chr13_27001969     ZGre    A    T        1      2        2 
  13  chr13_27001969     ZHar    A    T        1      2        2 
  13  chr13_27001969   Sample    A    T        0      0        2 
  13  chr13_27002247     AAsi    G    C        0      0        2 
  13  chr13_27002247     AKia    G    C        0      0        2 
  13  chr13_27002247     AOna    G    C        0      0        2 
  13  chr13_27002247     ASom    G    C        0      0        2 
  13  chr13_27002247     HCab    G    C        0      0        2 
  13  chr13_27002247     HPrz    G    C        0      0        2 
  13  chr13_27002247     ZBoe    G    C        0      0        2 
  13  chr13_27002247     ZGre    G    C        0      0        2 
  13  chr13_27002247     ZHar    G    C        1      2        2 
  13  chr13_27002247   Sample    G    C        0      0        2 
  13  chr13_27033163     AAsi    T    G        0      0        2 
  13  chr13_27033163     AKia    T    G        0      0        2 
  13  chr13_27033163     AOna    T    G        0      0        2 
  13  chr13_27033163     ASom    T    G        0      0        2 
  13  chr13_27033163     HCab    T    G        0      0        2 
  13  chr13_27033163     HPrz    T    G        0      0        2 
  13  chr13_27033163     ZBoe    T    G      0.5      1        2 
  13  chr13_27033163     ZGre    T    G        0      0        2 
  13  chr13_27033163     ZHar    T    G        0      0        2 
  13  chr13_27033163   Sample    T    G        0      0        2 
  13  chr13_27040902     AAsi    A    T        0      0        2 
  13  chr13_27040902     AKia    A    T        0      0        2 
  13  chr13_27040902     AOna    A    T        0      0        2 
  13  chr13_27040902     ASom    A    T        0      0        2 
  13  chr13_27040902     HCab    A    T        1      2        2 
  13  chr13_27040902     HPrz    A    T        1      2        2 
  13  chr13_27040902     ZBoe    A    T        0      0        2 
  13  chr13_27040902     ZGre    A    T        0      0        2 
  13  chr13_27040902     ZHar    A    T        0      0        2 
  13  chr13_27040902   Sample    A    T        0      0        2 
  13  chr13_27058711     AAsi    A    T        0      0        2 
  13  chr13_27058711     AKia    A    T        0      0        2 
  13  chr13_27058711     AOna    A    T        0      0        2 
  13  chr13_27058711     ASom    A    T        0      0        2 
  13  chr13_27058711     HCab    A    T        1      2        2 
  13  chr13_27058711     HPrz    A    T        1      2        2 
  13  chr13_27058711     ZBoe    A    T        0      0        2 
  13  chr13_27058711     ZGre    A    T        0      0        2 
  13  chr13_27058711     ZHar    A    T        0      0        2 
  13  chr13_27058711   Sample    A    T        0      0        2 
  13  chr13_27059650     AAsi    T    G      0.5      1        2 
  13  chr13_27059650     AKia    T    G        0      0        2 
  13  chr13_27059650     AOna    T    G        0      0        2 
  13  chr13_27059650     ASom    T    G        0      0        2 
  13  chr13_27059650     HCab    T    G        0      0        2 
  13  chr13_27059650     HPrz    T    G        0      0        2 
  13  chr13_27059650     ZBoe    T    G        0      0        2 
  13  chr13_27059650     ZGre    T    G        0      0        2 
  13  chr13_27059650     ZHar    T    G        0      0        2 
  13  chr13_27059650   Sample    T    G        0      0        2 
  13  chr13_27066753     AAsi    T    G        0      0        2 
  13  chr13_27066753     AKia    T    G        0      0        2 
  13  chr13_27066753     AOna    T    G        0      0        2 
  13  chr13_27066753     ASom    T    G        0      0        2 
  13  chr13_27066753     HCab    T    G        1      2        2 
  13  chr13_27066753     HPrz    T    G        1      2        2 
  13  chr13_27066753     ZBoe    T    G        0      0        2 
  13  chr13_27066753     ZGre    T    G        0      0        2 
  13  chr13_27066753     ZHar    T    G        0      0        2 
  13  chr13_27066753   Sample    T    G        0      0        2 
  13  chr13_27076160     AAsi    C    A        0      0        2 
  13  chr13_27076160     AKia    C    A        0      0        2 
  13  chr13_27076160     AOna    C    A        0      0        2 
  13  chr13_27076160     ASom    C    A        0      0        2 
  13  chr13_27076160     HCab    C    A      0.5      1        2 
  13  chr13_27076160     HPrz    C    A        1      2        2 
  13  chr13_27076160     ZBoe    C    A        0      0        2 
  13  chr13_27076160     ZGre    C    A        0      0        2 
  13  chr13_27076160     ZHar    C    A        0      0        2 
  13  chr13_27076160   Sample    C    A        0      0        2 
  13  chr13_27119405     AAsi    A    T        0      0        2 
  13  chr13_27119405     AKia    A    T        0      0        2 
  13  chr13_27119405     AOna    A    T      0.5      1        2 
  13  chr13_27119405     ASom    A    T        0      0        2 
  13  chr13_27119405     HCab    A    T        0      0        2 
  13  chr13_27119405     HPrz    A    T        0      0        2 
  13  chr13_27119405     ZBoe    A    T        0      0        2 
  13  chr13_27119405     ZGre    A    T        0      0        2 
  13  chr13_27119405     ZHar    A    T        0      0        2 
  13  chr13_27119405   Sample    A    T        0      0        2 
  13  chr13_27137678     AAsi    A    C        0      0        2 
  13  chr13_27137678     AKia    A    C        0      0        2 
  13  chr13_27137678     AOna    A    C        0      0        2 
  13  chr13_27137678     ASom    A    C        0      0        2 
  13  chr13_27137678     HCab    A    C        1      2        2 
  13  chr13_27137678     HPrz    A    C        1      2        2 
  13  chr13_27137678     ZBoe    A    C        0      0        2 
  13  chr13_27137678     ZGre    A    C        0      0        2 
  13  chr13_27137678     ZHar    A    C        0      0        2 
  13  chr13_27137678   Sample    A    C        0      0        2 
  13  chr13_27140657     AAsi    C    G        0      0        2 
  13  chr13_27140657     AKia    C    G        0      0        2 
  13  chr13_27140657     AOna    C    G        0      0        2 
  13  chr13_27140657     ASom    C    G        0      0        2 
  13  chr13_27140657     HCab    C    G        0      0        2 
  13  chr13_27140657     HPrz    C    G        0      0        2 
  13  chr13_27140657     ZBoe    C    G        0      0        2 
  13  chr13_27140657     ZGre    C    G      0.5      1        2 
  13  chr13_27140657     ZHar    C    G        0      0        2 
  13  chr13_27140657   Sample    C    G        0      0        2 
  13  chr13_27152549     AAsi    A    C        0      0        2 
  13  chr13_27152549     AKia    A    C        0      0        2 
  13  chr13_27152549     AOna    A    C        0      0        2 
  13  chr13_27152549     ASom    A    C        0      0        2 
  13  chr13_27152549     HCab    A    C        0      0        2 
  13  chr13_27152549     HPrz    A    C        0      0        2 
  13  chr13_27152549     ZBoe    A    C        0      0        2 
  13  chr13_27152549     ZGre    A    C        1      2        2 
  13  chr13_27152549     ZHar    A    C        0      0        2 
  13  chr13_27152549   Sample    A    C        0      0        2 
  13  chr13_27179045     AAsi    A    C        0      0        2 
  13  chr13_27179045     AKia    A    C        0      0        2 
  13  chr13_27179045     AOna    A    C        0      0        2 
  13  chr13_27179045     ASom    A    C        0      0        2 
  13  chr13_27179045     HCab    A    C        1      2        2 
  13  chr13_27179045     HPrz    A    C        1      2        2 
  13  chr13_27179045     ZBoe    A    C        0      0        2 
  13  chr13_27179045     ZGre    A    C        0      0        2 
  13  chr13_27179045     ZHar    A    C        0      0        2 
  13  chr13_27179045   Sample    A    C        0      0        2 
  13  chr13_27179231     AAsi    C    G        0      0        2 
  13  chr13_27179231     AKia    C    G        0      0        2 
  13  chr13_27179231     AOna    C    G      0.5      1        2 
  13  chr13_27179231     ASom    C    G        0      0        2 
  13  chr13_27179231     HCab    C    G        0      0        2 
  13  chr13_27179231     HPrz    C    G        0      0        2 
  13  chr13_27179231     ZBoe    C    G        0      0        2 
  13  chr13_27179231     ZGre    C    G        0      0        2 
  13  chr13_27179231     ZHar    C    G        0      0        2 
  13  chr13_27179231   Sample    C    G        0      0        2 
  13  chr13_27181811     AAsi    G    C        0      0        2 
  13  chr13_27181811     AKia    G    C        0      0        2 
  13  chr13_27181811     AOna    G    C      0.5      1        2 
  13  chr13_27181811     ASom    G    C        0      0        2 
  13  chr13_27181811     HCab    G    C        0      0        2 
  13  chr13_27181811     HPrz    G    C        0      0        2 
  13  chr13_27181811     ZBoe    G    C        0      0        2 
  13  chr13_27181811     ZGre    G    C        0      0        2 
  13  chr13_27181811     ZHar    G    C        0      0        2 
  13  chr13_27181811   Sample    G    C        0      0        2 
  13  chr13_27183298     AAsi    C    A        0      0        2 
  13  chr13_27183298     AKia    C    A        0      0        2 
  13  chr13_27183298     AOna    C    A        0      0        2 
  13  chr13_27183298     ASom    C    A        0      0        2 
  13  chr13_27183298     HCab    C    A        0      0        2 
  13  chr13_27183298     HPrz    C    A        0      0        2 
  13  chr13_27183298     ZBoe    C    A        1      2        2 
  13  chr13_27183298     ZGre    C    A        1      2        2 
  13  chr13_27183298     ZHar    C    A        1      2        2 
  13  chr13_27183298   Sample    C    A        0      0        2 
  13  chr13_27192810     AAsi    C    G        0      0        2 
  13  chr13_27192810     AKia    C    G        0      0        2 
  13  chr13_27192810     AOna    C    G      0.5      1        2 
  13  chr13_27192810     ASom    C    G        0      0        2 
  13  chr13_27192810     HCab    C    G        0      0        2 
  13  chr13_27192810     HPrz    C    G        0      0        2 
  13  chr13_27192810     ZBoe    C    G        0      0        2 
  13  chr13_27192810     ZGre    C    G        0      0        2 
  13  chr13_27192810     ZHar    C    G        0      0        2 
  13  chr13_27192810   Sample    C    G        0      0        2 
  13  chr13_27222701     AAsi    G    T        0      0        2 
  13  chr13_27222701     AKia    G    T        0      0        2 
  13  chr13_27222701     AOna    G    T        0      0        2 
  13  chr13_27222701     ASom    G    T        0      0        2 
  13  chr13_27222701     HCab    G    T        1      2        2 
  13  chr13_27222701     HPrz    G    T        1      2        2 
  13  chr13_27222701     ZBoe    G    T        0      0        2 
  13  chr13_27222701     ZGre    G    T        0      0        2 
  13  chr13_27222701     ZHar    G    T        0      0        2 
  13  chr13_27222701   Sample    G    T        0      0        2 
  13  chr13_27226101     AAsi    A    T        1      2        2 
  13  chr13_27226101     AKia    A    T        0      0        2 
  13  chr13_27226101     AOna    A    T        0      0        2 
  13  chr13_27226101     ASom    A    T        0      0        2 
  13  chr13_27226101     HCab    A    T        0      0        2 
  13  chr13_27226101     HPrz    A    T        0      0        2 
  13  chr13_27226101     ZBoe    A    T        0      0        2 
  13  chr13_27226101     ZGre    A    T        0      0        2 
  13  chr13_27226101     ZHar    A    T        0      0        2 
  13  chr13_27226101   Sample    A    T        0      0        2 
  13  chr13_27226442     AAsi    T    G        0      0        2 
  13  chr13_27226442     AKia    T    G        1      2        2 
  13  chr13_27226442     AOna    T    G        0      0        2 
  13  chr13_27226442     ASom    T    G        0      0        2 
  13  chr13_27226442     HCab    T    G        0      0        2 
  13  chr13_27226442     HPrz    T    G        0      0        2 
  13  chr13_27226442     ZBoe    T    G        0      0        2 
  13  chr13_27226442     ZGre    T    G        0      0        2 
  13  chr13_27226442     ZHar    T    G        0      0        2 
  13  chr13_27226442   Sample    T    G        0      0        2 
  13  chr13_27235727     AAsi    A    T        0      0        2 
  13  chr13_27235727     AKia    A    T        0      0        2 
  13  chr13_27235727     AOna    A    T        0      0        2 
  13  chr13_27235727     ASom    A    T        0      0        2 
  13  chr13_27235727     HCab    A    T        1      2        2 
  13  chr13_27235727     HPrz    A    T        0      0        2 
  13  chr13_27235727     ZBoe    A    T        0      0        2 
  13  chr13_27235727     ZGre    A    T        0      0        2 
  13  chr13_27235727     ZHar    A    T        0      0        2 
  13  chr13_27235727   Sample    A    T        0      0        2 
  13  chr13_27237347     AAsi    G    T        1      2        2 
  13  chr13_27237347     AKia    G    T        0      0        2 
  13  chr13_27237347     AOna    G    T        0      0        2 
  13  chr13_27237347     ASom    G    T        1      2        2 
  13  chr13_27237347     HCab    G    T        0      0        2 
  13  chr13_27237347     HPrz    G    T        0      0        2 
  13  chr13_27237347     ZBoe    G    T        0      0        2 
  13  chr13_27237347     ZGre    G    T        0      0        2 
  13  chr13_27237347     ZHar    G    T        0      0        2 
  13  chr13_27237347   Sample    G    T        1      2        2 
  13  chr13_27256004     AAsi    C    G        0      0        2 
  13  chr13_27256004     AKia    C    G      0.5      1        2 
  13  chr13_27256004     AOna    C    G        0      0        2 
  13  chr13_27256004     ASom    C    G        0      0        2 
  13  chr13_27256004     HCab    C    G        0      0        2 
  13  chr13_27256004     HPrz    C    G        0      0        2 
  13  chr13_27256004     ZBoe    C    G        0      0        2 
  13  chr13_27256004     ZGre    C    G        0      0        2 
  13  chr13_27256004     ZHar    C    G        0      0        2 
  13  chr13_27256004   Sample    C    G        0      0        2 
  13  chr13_27265121     AAsi    C    G        0      0        2 
  13  chr13_27265121     AKia    C    G        0      0        2 
  13  chr13_27265121     AOna    C    G      0.5      1        2 
  13  chr13_27265121     ASom    C    G        0      0        2 
  13  chr13_27265121     HCab    C    G        0      0        2 
  13  chr13_27265121     HPrz    C    G        0      0        2 
  13  chr13_27265121     ZBoe    C    G        0      0        2 
  13  chr13_27265121     ZGre    C    G        0      0        2 
  13  chr13_27265121     ZHar    C    G        0      0        2 
  13  chr13_27265121   Sample    C    G        0      0        2 
  13  chr13_27278737     AAsi    A    C        1      2        2 
  13  chr13_27278737     AKia    A    C        0      0        2 
  13  chr13_27278737     AOna    A    C        0      0        2 
  13  chr13_27278737     ASom    A    C        1      2        2 
  13  chr13_27278737     HCab    A    C        0      0        2 
  13  chr13_27278737     HPrz    A    C        0      0        2 
  13  chr13_27278737     ZBoe    A    C        0      0        2 
  13  chr13_27278737     ZGre    A    C        0      0        2 
  13  chr13_27278737     ZHar    A    C        0      0        2 
  13  chr13_27278737   Sample    A    C        1      2        2 
  13  chr13_27298574     AAsi    T    A        0      0        2 
  13  chr13_27298574     AKia    T    A        0      0        2 
  13  chr13_27298574     AOna    T    A        0      0        2 
  13  chr13_27298574     ASom    T    A        0      0        2 
  13  chr13_27298574     HCab    T    A        1      2        2 
  13  chr13_27298574     HPrz    T    A        1      2        2 
  13  chr13_27298574     ZBoe    T    A        0      0        2 
  13  chr13_27298574     ZGre    T    A        0      0        2 
  13  chr13_27298574     ZHar    T    A        0      0        2 
  13  chr13_27298574   Sample    T    A        0      0        2 
  13  chr13_27298626     AAsi    G    C        0      0        2 
  13  chr13_27298626     AKia    G    C        0      0        2 
  13  chr13_27298626     AOna    G    C        0      0        2 
  13  chr13_27298626     ASom    G    C        0      0        2 
  13  chr13_27298626     HCab    G    C        0      0        2 
  13  chr13_27298626     HPrz    G    C        0      0        2 
  13  chr13_27298626     ZBoe    G    C        0      0        2 
  13  chr13_27298626     ZGre    G    C        0      0        2 
  13  chr13_27298626     ZHar    G    C      0.5      1        2 
  13  chr13_27298626   Sample    G    C        0      0        2 
  13  chr13_27299274     AAsi    T    G        1      2        2 
  13  chr13_27299274     AKia    T    G        0      0        2 
  13  chr13_27299274     AOna    T    G        0      0        2 
  13  chr13_27299274     ASom    T    G        1      2        2 
  13  chr13_27299274     HCab    T    G        0      0        2 
  13  chr13_27299274     HPrz    T    G        0      0        2 
  13  chr13_27299274     ZBoe    T    G        0      0        2 
  13  chr13_27299274     ZGre    T    G        0      0        2 
  13  chr13_27299274     ZHar    T    G        0      0        2 
  13  chr13_27299274   Sample    T    G        1      2        2 
  13  chr13_27299305     AAsi    G    C        0      0        2 
  13  chr13_27299305     AKia    G    C      0.5      1        2 
  13  chr13_27299305     AOna    G    C        0      0        2 
  13  chr13_27299305     ASom    G    C        0      0        2 
  13  chr13_27299305     HCab    G    C        0      0        2 
  13  chr13_27299305     HPrz    G    C        0      0        2 
  13  chr13_27299305     ZBoe    G    C        0      0        2 
  13  chr13_27299305     ZGre    G    C        0      0        2 
  13  chr13_27299305     ZHar    G    C        0      0        2 
  13  chr13_27299305   Sample    G    C        0      0        2 
  13  chr13_27310926     AAsi    T    A        0      0        2 
  13  chr13_27310926     AKia    T    A        1      2        2 
  13  chr13_27310926     AOna    T    A      0.5      1        2 
  13  chr13_27310926     ASom    T    A        0      0        2 
  13  chr13_27310926     HCab    T    A        0      0        2 
  13  chr13_27310926     HPrz    T    A        0      0        2 
  13  chr13_27310926     ZBoe    T    A        0      0        2 
  13  chr13_27310926     ZGre    T    A        0      0        2 
  13  chr13_27310926     ZHar    T    A        0      0        2 
  13  chr13_27310926   Sample    T    A        0      0        2 
  13  chr13_27315546     AAsi    G    C        0      0        2 
  13  chr13_27315546     AKia    G    C        0      0        2 
  13  chr13_27315546     AOna    G    C        0      0        2 
  13  chr13_27315546     ASom    G    C        0      0        2 
  13  chr13_27315546     HCab    G    C        1      2        2 
  13  chr13_27315546     HPrz    G    C        1      2        2 
  13  chr13_27315546     ZBoe    G    C        1      2        2 
  13  chr13_27315546     ZGre    G    C        1      2        2 
  13  chr13_27315546     ZHar    G    C        0      0        2 
  13  chr13_27315546   Sample    G    C        0      0        2 
  13  chr13_27332988     AAsi    T    A      0.5      1        2 
  13  chr13_27332988     AKia    T    A        0      0        2 
  13  chr13_27332988     AOna    T    A        0      0        2 
  13  chr13_27332988     ASom    T    A        0      0        2 
  13  chr13_27332988     HCab    T    A        0      0        2 
  13  chr13_27332988     HPrz    T    A        0      0        2 
  13  chr13_27332988     ZBoe    T    A        0      0        2 
  13  chr13_27332988     ZGre    T    A        0      0        2 
  13  chr13_27332988     ZHar    T    A        0      0        2 
  13  chr13_27332988   Sample    T    A        0      0        2 
  13  chr13_27366457     AAsi    C    G        0      0        2 
  13  chr13_27366457     AKia    C    G        0      0        2 
  13  chr13_27366457     AOna    C    G        0      0        2 
  13  chr13_27366457     ASom    C    G        0      0        2 
  13  chr13_27366457     HCab    C    G        0      0        2 
  13  chr13_27366457     HPrz    C    G        0      0        2 
  13  chr13_27366457     ZBoe    C    G        0      0        2 
  13  chr13_27366457     ZGre    C    G        1      2        2 
  13  chr13_27366457     ZHar    C    G        0      0        2 
  13  chr13_27366457   Sample    C    G        0      0        2 
  13  chr13_27369183     AAsi    G    C        0      0        2 
  13  chr13_27369183     AKia    G    C        0      0        2 
  13  chr13_27369183     AOna    G    C      0.5      1        2 
  13  chr13_27369183     ASom    G    C        0      0        2 
  13  chr13_27369183     HCab    G    C        0      0        2 
  13  chr13_27369183     HPrz    G    C        0      0        2 
  13  chr13_27369183     ZBoe    G    C        0      0        2 
  13  chr13_27369183     ZGre    G    C        0      0        2 
  13  chr13_27369183     ZHar    G    C        0      0        2 
  13  chr13_27369183   Sample    G    C        0      0        2 
  13  chr13_27441184     AAsi    C    G        0      0        2 
  13  chr13_27441184     AKia    C    G        0      0        2 
  13  chr13_27441184     AOna    C    G        0      0        2 
  13  chr13_27441184     ASom    C    G        0      0        2 
  13  chr13_27441184     HCab    C    G        1      2        2 
  13  chr13_27441184     HPrz    C    G        1      2        2 
  13  chr13_27441184     ZBoe    C    G        0      0        2 
  13  chr13_27441184     ZGre    C    G        0      0        2 
  13  chr13_27441184     ZHar    C    G        0      0        2 
  13  chr13_27441184   Sample    C    G        0      0        2 
  13  chr13_27468230     AAsi    C    G        0      0        2 
  13  chr13_27468230     AKia    C    G        0      0        2 
  13  chr13_27468230     AOna    C    G        0      0        2 
  13  chr13_27468230     ASom    C    G        0      0        2 
  13  chr13_27468230     HCab    C    G        0      0        2 
  13  chr13_27468230     HPrz    C    G      0.5      1        2 
  13  chr13_27468230     ZBoe    C    G        0      0        2 
  13  chr13_27468230     ZGre    C    G        0      0        2 
  13  chr13_27468230     ZHar    C    G        0      0        2 
  13  chr13_27468230   Sample    C    G        0      0        2 
  13  chr13_27480990     AAsi    C    G        0      0        2 
  13  chr13_27480990     AKia    C    G        0      0        2 
  13  chr13_27480990     AOna    C    G        0      0        2 
  13  chr13_27480990     ASom    C    G      0.5      1        2 
  13  chr13_27480990     HCab    C    G        0      0        2 
  13  chr13_27480990     HPrz    C    G        0      0        2 
  13  chr13_27480990     ZBoe    C    G        0      0        2 
  13  chr13_27480990     ZGre    C    G        1      2        2 
  13  chr13_27480990     ZHar    C    G        1      2        2 
  13  chr13_27480990   Sample    C    G        0      0        2 
  13  chr13_27510413     AAsi    C    G        0      0        2 
  13  chr13_27510413     AKia    C    G        0      0        2 
  13  chr13_27510413     AOna    C    G      0.5      1        2 
  13  chr13_27510413     ASom    C    G        0      0        2 
  13  chr13_27510413     HCab    C    G        0      0        2 
  13  chr13_27510413     HPrz    C    G        0      0        2 
  13  chr13_27510413     ZBoe    C    G        0      0        2 
  13  chr13_27510413     ZGre    C    G        0      0        2 
  13  chr13_27510413     ZHar    C    G        0      0        2 
  13  chr13_27510413   Sample    C    G        0      0        2 
  13  chr13_27517412     AAsi    T    G        0      0        2 
  13  chr13_27517412     AKia    T    G        0      0        2 
  13  chr13_27517412     AOna    T    G        0      0        2 
  13  chr13_27517412     ASom    T    G        0      0        2 
  13  chr13_27517412     HCab    T    G        0      0        2 
  13  chr13_27517412     HPrz    T    G        0      0        2 
  13  chr13_27517412     ZBoe    T    G        1      2        2 
  13  chr13_27517412     ZGre    T    G        0      0        2 
  13  chr13_27517412     ZHar    T    G        0      0        2 
  13  chr13_27517412   Sample    T    G        0      0        2 
  13  chr13_27534740     AAsi    C    G        0      0        2 
  13  chr13_27534740     AKia    C    G        0      0        2 
  13  chr13_27534740     AOna    C    G        0      0        2 
  13  chr13_27534740     ASom    C    G        0      0        2 
  13  chr13_27534740     HCab    C    G        1      2        2 
  13  chr13_27534740     HPrz    C    G        1      2        2 
  13  chr13_27534740     ZBoe    C    G        0      0        2 
  13  chr13_27534740     ZGre    C    G        0      0        2 
  13  chr13_27534740     ZHar    C    G        0      0        2 
  13  chr13_27534740   Sample    C    G        0      0        2 
  13  chr13_27540868     AAsi    G    T        0      0        2 
  13  chr13_27540868     AKia    G    T        1      2        2 
  13  chr13_27540868     AOna    G    T        1      2        2 
  13  chr13_27540868     ASom    G    T        0      0        2 
  13  chr13_27540868     HCab    G    T        0      0        2 
  13  chr13_27540868     HPrz    G    T        0      0        2 
  13  chr13_27540868     ZBoe    G    T        0      0        2 
  13  chr13_27540868     ZGre    G    T        0      0        2 
  13  chr13_27540868     ZHar    G    T        0      0        2 
  13  chr13_27540868   Sample    G    T        0      0        2 
  13  chr13_27581828     AAsi    C    G        0      0        2 
  13  chr13_27581828     AKia    C    G        0      0        2 
  13  chr13_27581828     AOna    C    G        0      0        2 
  13  chr13_27581828     ASom    C    G        0      0        2 
  13  chr13_27581828     HCab    C    G        0      0        2 
  13  chr13_27581828     HPrz    C    G        0      0        2 
  13  chr13_27581828     ZBoe    C    G        0      0        2 
  13  chr13_27581828     ZGre    C    G        1      2        2 
  13  chr13_27581828     ZHar    C    G        0      0        2 
  13  chr13_27581828   Sample    C    G        0      0        2 
  13  chr13_27592570     AAsi    A    C        0      0        2 
  13  chr13_27592570     AKia    A    C        0      0        2 
  13  chr13_27592570     AOna    A    C        0      0        2 
  13  chr13_27592570     ASom    A    C        0      0        2 
  13  chr13_27592570     HCab    A    C        1      2        2 
  13  chr13_27592570     HPrz    A    C      0.5      1        2 
  13  chr13_27592570     ZBoe    A    C        0      0        2 
  13  chr13_27592570     ZGre    A    C        0      0        2 
  13  chr13_27592570     ZHar    A    C        0      0        2 
  13  chr13_27592570   Sample    A    C        0      0        2 
  13  chr13_27596063     AAsi    C    A        0      0        2 
  13  chr13_27596063     AKia    C    A        0      0        2 
  13  chr13_27596063     AOna    C    A        0      0        2 
  13  chr13_27596063     ASom    C    A        0      0        2 
  13  chr13_27596063     HCab    C    A        1      2        2 
  13  chr13_27596063     HPrz    C    A        1      2        2 
  13  chr13_27596063     ZBoe    C    A        0      0        2 
  13  chr13_27596063     ZGre    C    A        0      0        2 
  13  chr13_27596063     ZHar    C    A        0      0        2 
  13  chr13_27596063   Sample    C    A        0      0        2 
  13  chr13_27605175     AAsi    G    C        0      0        2 
  13  chr13_27605175     AKia    G    C        0      0        2 
  13  chr13_27605175     AOna    G    C      0.5      1        2 
  13  chr13_27605175     ASom    G    C        0      0        2 
  13  chr13_27605175     HCab    G    C        0      0        2 
  13  chr13_27605175     HPrz    G    C        0      0        2 
  13  chr13_27605175     ZBoe    G    C        0      0        2 
  13  chr13_27605175     ZGre    G    C        0      0        2 
  13  chr13_27605175     ZHar    G    C        0      0        2 
  13  chr13_27605175   Sample    G    C        0      0        2 
  13  chr13_27606753     AAsi    C    A        1      2        2 
  13  chr13_27606753     AKia    C    A        1      2        2 
  13  chr13_27606753     AOna    C    A      0.5      1        2 
  13  chr13_27606753     ASom    C    A        1      2        2 
  13  chr13_27606753     HCab    C    A        0      0        2 
  13  chr13_27606753     HPrz    C    A        0      0        2 
  13  chr13_27606753     ZBoe    C    A        0      0        2 
  13  chr13_27606753     ZGre    C    A        0      0        2 
  13  chr13_27606753     ZHar    C    A        0      0        2 
  13  chr13_27606753   Sample    C    A        1      2        2 
  13  chr13_27616204     AAsi    C    G        0      0        2 
  13  chr13_27616204     AKia    C    G        0      0        2 
  13  chr13_27616204     AOna    C    G        0      0        2 
  13  chr13_27616204     ASom    C    G        0      0        2 
  13  chr13_27616204     HCab    C    G        1      2        2 
  13  chr13_27616204     HPrz    C    G        1      2        2 
  13  chr13_27616204     ZBoe    C    G        0      0        2 
  13  chr13_27616204     ZGre    C    G        0      0        2 
  13  chr13_27616204     ZHar    C    G        0      0        2 
  13  chr13_27616204   Sample    C    G        0      0        2 
  13  chr13_27616705     AAsi    C    G        1      2        2 
  13  chr13_27616705     AKia    C    G        0      0        2 
  13  chr13_27616705     AOna    C    G        0      0        2 
  13  chr13_27616705     ASom    C    G        0      0        2 
  13  chr13_27616705     HCab    C    G        0      0        2 
  13  chr13_27616705     HPrz    C    G        0      0        2 
  13  chr13_27616705     ZBoe    C    G        0      0        2 
  13  chr13_27616705     ZGre    C    G        0      0        2 
  13  chr13_27616705     ZHar    C    G        0      0        2 
  13  chr13_27616705   Sample    C    G        0      0        2 
  13  chr13_27655106     AAsi    G    T        0      0        2 
  13  chr13_27655106     AKia    G    T        0      0        2 
  13  chr13_27655106     AOna    G    T        0      0        2 
  13  chr13_27655106     ASom    G    T        0      0        2 
  13  chr13_27655106     HCab    G    T        1      2        2 
  13  chr13_27655106     HPrz    G    T        1      2        2 
  13  chr13_27655106     ZBoe    G    T        0      0        2 
  13  chr13_27655106     ZGre    G    T        0      0        2 
  13  chr13_27655106     ZHar    G    T        0      0        2 
  13  chr13_27655106   Sample    G    T        0      0        2 
  13  chr13_27657077     AAsi    G    T        0      0        2 
  13  chr13_27657077     AKia    G    T        1      2        2 
  13  chr13_27657077     AOna    G    T        0      0        2 
  13  chr13_27657077     ASom    G    T        0      0        2 
  13  chr13_27657077     HCab    G    T        0      0        2 
  13  chr13_27657077     HPrz    G    T        0      0        2 
  13  chr13_27657077     ZBoe    G    T        0      0        2 
  13  chr13_27657077     ZGre    G    T        0      0        2 
  13  chr13_27657077     ZHar    G    T        0      0        2 
  13  chr13_27657077   Sample    G    T        0      0        2 
  13  chr13_27661009     AAsi    C    G        0      0        2 
  13  chr13_27661009     AKia    C    G      0.5      1        2 
  13  chr13_27661009     AOna    C    G        0      0        2 
  13  chr13_27661009     ASom    C    G        0      0        2 
  13  chr13_27661009     HCab    C    G        0      0        2 
  13  chr13_27661009     HPrz    C    G        0      0        2 
  13  chr13_27661009     ZBoe    C    G        0      0        2 
  13  chr13_27661009     ZGre    C    G        0      0        2 
  13  chr13_27661009     ZHar    C    G        0      0        2 
  13  chr13_27661009   Sample    C    G        0      0        2 
  13  chr13_27677775     AAsi    C    G        0      0        2 
  13  chr13_27677775     AKia    C    G        0      0        2 
  13  chr13_27677775     AOna    C    G        0      0        2 
  13  chr13_27677775     ASom    C    G        1      2        2 
  13  chr13_27677775     HCab    C    G        0      0        2 
  13  chr13_27677775     HPrz    C    G        0      0        2 
  13  chr13_27677775     ZBoe    C    G        0      0        2 
  13  chr13_27677775     ZGre    C    G        0      0        2 
  13  chr13_27677775     ZHar    C    G        0      0        2 
  13  chr13_27677775   Sample    C    G        0      0        2 
  13  chr13_27678468     AAsi    A    C        0      0        2 
  13  chr13_27678468     AKia    A    C        0      0        2 
  13  chr13_27678468     AOna    A    C        0      0        2 
  13  chr13_27678468     ASom    A    C        0      0        2 
  13  chr13_27678468     HCab    A    C        0      0        2 
  13  chr13_27678468     HPrz    A    C      0.5      1        2 
  13  chr13_27678468     ZBoe    A    C        0      0        2 
  13  chr13_27678468     ZGre    A    C        0      0        2 
  13  chr13_27678468     ZHar    A    C        0      0        2 
  13  chr13_27678468   Sample    A    C        0      0        2 
  13  chr13_27695361     AAsi    G    C        0      0        2 
  13  chr13_27695361     AKia    G    C        0      0        2 
  13  chr13_27695361     AOna    G    C        0      0        2 
  13  chr13_27695361     ASom    G    C        0      0        2 
  13  chr13_27695361     HCab    G    C        0      0        2 
  13  chr13_27695361     HPrz    G    C        1      2        2 
  13  chr13_27695361     ZBoe    G    C        0      0        2 
  13  chr13_27695361     ZGre    G    C        0      0        2 
  13  chr13_27695361     ZHar    G    C        0      0        2 
  13  chr13_27695361   Sample    G    C        0      0        2 
  13  chr13_27695462     AAsi    T    A        0      0        2 
  13  chr13_27695462     AKia    T    A        0      0        2 
  13  chr13_27695462     AOna    T    A        0      0        2 
  13  chr13_27695462     ASom    T    A        0      0        2 
  13  chr13_27695462     HCab    T    A        0      0        2 
  13  chr13_27695462     HPrz    T    A        0      0        2 
  13  chr13_27695462     ZBoe    T    A        0      0        2 
  13  chr13_27695462     ZGre    T    A        0      0        2 
  13  chr13_27695462     ZHar    T    A      0.5      1        2 
  13  chr13_27695462   Sample    T    A        0      0        2 
  13  chr13_27704166     AAsi    T    G        0      0        2 
  13  chr13_27704166     AKia    T    G        0      0        2 
  13  chr13_27704166     AOna    T    G        0      0        2 
  13  chr13_27704166     ASom    T    G        0      0        2 
  13  chr13_27704166     HCab    T    G        1      2        2 
  13  chr13_27704166     HPrz    T    G        1      2        2 
  13  chr13_27704166     ZBoe    T    G        0      0        2 
  13  chr13_27704166     ZGre    T    G        0      0        2 
  13  chr13_27704166     ZHar    T    G        0      0        2 
  13  chr13_27704166   Sample    T    G        0      0        2 
  13  chr13_27718111     AAsi    G    C        0      0        2 
  13  chr13_27718111     AKia    G    C        0      0        2 
  13  chr13_27718111     AOna    G    C        0      0        2 
  13  chr13_27718111     ASom    G    C        0      0        2 
  13  chr13_27718111     HCab    G    C        0      0        2 
  13  chr13_27718111     HPrz    G    C        0      0        2 
  13  chr13_27718111     ZBoe    G    C      0.5      1        2 
  13  chr13_27718111     ZGre    G    C        0      0        2 
  13  chr13_27718111     ZHar    G    C        0      0        2 
  13  chr13_27718111   Sample    G    C        0      0        2 
  13  chr13_27719581     AAsi    C    A        0      0        2 
  13  chr13_27719581     AKia    C    A      0.5      1        2 
  13  chr13_27719581     AOna    C    A      0.5      1        2 
  13  chr13_27719581     ASom    C    A        0      0        2 
  13  chr13_27719581     HCab    C    A        0      0        2 
  13  chr13_27719581     HPrz    C    A        0      0        2 
  13  chr13_27719581     ZBoe    C    A        0      0        2 
  13  chr13_27719581     ZGre    C    A        0      0        2 
  13  chr13_27719581     ZHar    C    A        0      0        2 
  13  chr13_27719581   Sample    C    A        0      0        2 
  13  chr13_27724610     AAsi    G    C        0      0        2 
  13  chr13_27724610     AKia    G    C        0      0        2 
  13  chr13_27724610     AOna    G    C      0.5      1        2 
  13  chr13_27724610     ASom    G    C        0      0        2 
  13  chr13_27724610     HCab    G    C        0      0        2 
  13  chr13_27724610     HPrz    G    C        0      0        2 
  13  chr13_27724610     ZBoe    G    C        0      0        2 
  13  chr13_27724610     ZGre    G    C        0      0        2 
  13  chr13_27724610     ZHar    G    C        0      0        2 
  13  chr13_27724610   Sample    G    C        0      0        2 
  13  chr13_27745392     AAsi    T    G        0      0        2 
  13  chr13_27745392     AKia    T    G        0      0        2 
  13  chr13_27745392     AOna    T    G        0      0        2 
  13  chr13_27745392     ASom    T    G        1      2        2 
  13  chr13_27745392     HCab    T    G        0      0        2 
  13  chr13_27745392     HPrz    T    G        0      0        2 
  13  chr13_27745392     ZBoe    T    G        0      0        2 
  13  chr13_27745392     ZGre    T    G        0      0        2 
  13  chr13_27745392     ZHar    T    G        0      0        2 
  13  chr13_27745392   Sample    T    G        0      0        2 
  13  chr13_27750407     AAsi    A    T        0      0        2 
  13  chr13_27750407     AKia    A    T        0      0        2 
  13  chr13_27750407     AOna    A    T        0      0        2 
  13  chr13_27750407     ASom    A    T        0      0        2 
  13  chr13_27750407     HCab    A    T        0      0        2 
  13  chr13_27750407     HPrz    A    T      0.5      1        2 
  13  chr13_27750407     ZBoe    A    T        0      0        2 
  13  chr13_27750407     ZGre    A    T        0      0        2 
  13  chr13_27750407     ZHar    A    T        0      0        2 
  13  chr13_27750407   Sample    A    T        0      0        2 
  13  chr13_27767788     AAsi    G    T        0      0        2 
  13  chr13_27767788     AKia    G    T        0      0        2 
  13  chr13_27767788     AOna    G    T        0      0        2 
  13  chr13_27767788     ASom    G    T        0      0        2 
  13  chr13_27767788     HCab    G    T        0      0        2 
  13  chr13_27767788     HPrz    G    T      0.5      1        2 
  13  chr13_27767788     ZBoe    G    T        0      0        2 
  13  chr13_27767788     ZGre    G    T        0      0        2 
  13  chr13_27767788     ZHar    G    T        0      0        2 
  13  chr13_27767788   Sample    G    T        0      0        2 
  13  chr13_27768425     AAsi    G    T        0      0        2 
  13  chr13_27768425     AKia    G    T        0      0        2 
  13  chr13_27768425     AOna    G    T        0      0        2 
  13  chr13_27768425     ASom    G    T        0      0        2 
  13  chr13_27768425     HCab    G    T        0      0        2 
  13  chr13_27768425     HPrz    G    T        0      0        2 
  13  chr13_27768425     ZBoe    G    T        0      0        2 
  13  chr13_27768425     ZGre    G    T        0      0        2 
  13  chr13_27768425     ZHar    G    T        1      2        2 
  13  chr13_27768425   Sample    G    T        0      0        2 
  13  chr13_27770366     AAsi    T    A        0      0        2 
  13  chr13_27770366     AKia    T    A        0      0        2 
  13  chr13_27770366     AOna    T    A        0      0        2 
  13  chr13_27770366     ASom    T    A        0      0        2 
  13  chr13_27770366     HCab    T    A        1      2        2 
  13  chr13_27770366     HPrz    T    A        1      2        2 
  13  chr13_27770366     ZBoe    T    A        0      0        2 
  13  chr13_27770366     ZGre    T    A        0      0        2 
  13  chr13_27770366     ZHar    T    A        0      0        2 
  13  chr13_27770366   Sample    T    A        0      0        2 
  13  chr13_27770545     AAsi    T    G        0      0        2 
  13  chr13_27770545     AKia    T    G        0      0        2 
  13  chr13_27770545     AOna    T    G        0      0        2 
  13  chr13_27770545     ASom    T    G        0      0        2 
  13  chr13_27770545     HCab    T    G        1      2        2 
  13  chr13_27770545     HPrz    T    G        1      2        2 
  13  chr13_27770545     ZBoe    T    G        0      0        2 
  13  chr13_27770545     ZGre    T    G        0      0        2 
  13  chr13_27770545     ZHar    T    G        0      0        2 
  13  chr13_27770545   Sample    T    G        0      0        2 
  13  chr13_27775448     AAsi    G    T        0      0        2 
  13  chr13_27775448     AKia    G    T        0      0        2 
  13  chr13_27775448     AOna    G    T        0      0        2 
  13  chr13_27775448     ASom    G    T      0.5      1        2 
  13  chr13_27775448     HCab    G    T        0      0        2 
  13  chr13_27775448     HPrz    G    T        0      0        2 
  13  chr13_27775448     ZBoe    G    T        0      0        2 
  13  chr13_27775448     ZGre    G    T        0      0        2 
  13  chr13_27775448     ZHar    G    T        0      0        2 
  13  chr13_27775448   Sample    G    T        0      0        2 
  13  chr13_27809714     AAsi    G    T        0      0        2 
  13  chr13_27809714     AKia    G    T        0      0        2 
  13  chr13_27809714     AOna    G    T        0      0        2 
  13  chr13_27809714     ASom    G    T        0      0        2 
  13  chr13_27809714     HCab    G    T        0      0        2 
  13  chr13_27809714     HPrz    G    T        0      0        2 
  13  chr13_27809714     ZBoe    G    T        1      2        2 
  13  chr13_27809714     ZGre    G    T        1      2        2 
  13  chr13_27809714     ZHar    G    T        1      2        2 
  13  chr13_27809714   Sample    G    T        0      0        2 
  13  chr13_27810042     AAsi    C    A      0.5      1        2 
  13  chr13_27810042     AKia    C    A        0      0        2 
  13  chr13_27810042     AOna    C    A        0      0        2 
  13  chr13_27810042     ASom    C    A        0      0        2 
  13  chr13_27810042     HCab    C    A        0      0        2 
  13  chr13_27810042     HPrz    C    A        0      0        2 
  13  chr13_27810042     ZBoe    C    A        0      0        2 
  13  chr13_27810042     ZGre    C    A        0      0        2 
  13  chr13_27810042     ZHar    C    A        0      0        2 
  13  chr13_27810042   Sample    C    A        0      0        2 
  13  chr13_27812754     AAsi    G    T        0      0        2 
  13  chr13_27812754     AKia    G    T        0      0        2 
  13  chr13_27812754     AOna    G    T      0.5      1        2 
  13  chr13_27812754     ASom    G    T        0      0        2 
  13  chr13_27812754     HCab    G    T        0      0        2 
  13  chr13_27812754     HPrz    G    T        0      0        2 
  13  chr13_27812754     ZBoe    G    T        0      0        2 
  13  chr13_27812754     ZGre    G    T        0      0        2 
  13  chr13_27812754     ZHar    G    T        0      0        2 
  13  chr13_27812754   Sample    G    T        0      0        2 
  13  chr13_27818430     AAsi    G    C        0      0        2 
  13  chr13_27818430     AKia    G    C        0      0        2 
  13  chr13_27818430     AOna    G    C        0      0        2 
  13  chr13_27818430     ASom    G    C        0      0        2 
  13  chr13_27818430     HCab    G    C        0      0        2 
  13  chr13_27818430     HPrz    G    C        0      0        2 
  13  chr13_27818430     ZBoe    G    C      0.5      1        2 
  13  chr13_27818430     ZGre    G    C        0      0        2 
  13  chr13_27818430     ZHar    G    C        0      0        2 
  13  chr13_27818430   Sample    G    C        0      0        2 
  13  chr13_27832833     AAsi    C    G        0      0        2 
  13  chr13_27832833     AKia    C    G        0      0        2 
  13  chr13_27832833     AOna    C    G        0      0        2 
  13  chr13_27832833     ASom    C    G        0      0        2 
  13  chr13_27832833     HCab    C    G        1      2        2 
  13  chr13_27832833     HPrz    C    G        1      2        2 
  13  chr13_27832833     ZBoe    C    G        0      0        2 
  13  chr13_27832833     ZGre    C    G        0      0        2 
  13  chr13_27832833     ZHar    C    G        0      0        2 
  13  chr13_27832833   Sample    C    G        0      0        2 
  13  chr13_27839685     AAsi    T    G        0      0        2 
  13  chr13_27839685     AKia    T    G        0      0        2 
  13  chr13_27839685     AOna    T    G        0      0        2 
  13  chr13_27839685     ASom    T    G        0      0        2 
  13  chr13_27839685     HCab    T    G        1      2        2 
  13  chr13_27839685     HPrz    T    G        1      2        2 
  13  chr13_27839685     ZBoe    T    G        0      0        2 
  13  chr13_27839685     ZGre    T    G        0      0        2 
  13  chr13_27839685     ZHar    T    G        0      0        2 
  13  chr13_27839685   Sample    T    G        0      0        2 
  13  chr13_27849576     AAsi    A    C        0      0        2 
  13  chr13_27849576     AKia    A    C        0      0        2 
  13  chr13_27849576     AOna    A    C        0      0        2 
  13  chr13_27849576     ASom    A    C        0      0        2 
  13  chr13_27849576     HCab    A    C        0      0        2 
  13  chr13_27849576     HPrz    A    C        0      0        2 
  13  chr13_27849576     ZBoe    A    C      0.5      1        2 
  13  chr13_27849576     ZGre    A    C        0      0        2 
  13  chr13_27849576     ZHar    A    C        0      0        2 
  13  chr13_27849576   Sample    A    C        0      0        2 
  13  chr13_27852316     AAsi    A    C        0      0        2 
  13  chr13_27852316     AKia    A    C        0      0        2 
  13  chr13_27852316     AOna    A    C        0      0        2 
  13  chr13_27852316     ASom    A    C        0      0        2 
  13  chr13_27852316     HCab    A    C        1      2        2 
  13  chr13_27852316     HPrz    A    C        1      2        2 
  13  chr13_27852316     ZBoe    A    C        0      0        2 
  13  chr13_27852316     ZGre    A    C        0      0        2 
  13  chr13_27852316     ZHar    A    C        0      0        2 
  13  chr13_27852316   Sample    A    C        0      0        2 
  13  chr13_27854361     AAsi    A    C        0      0        2 
  13  chr13_27854361     AKia    A    C        0      0        2 
  13  chr13_27854361     AOna    A    C      0.5      1        2 
  13  chr13_27854361     ASom    A    C        0      0        2 
  13  chr13_27854361     HCab    A    C        0      0        2 
  13  chr13_27854361     HPrz    A    C        0      0        2 
  13  chr13_27854361     ZBoe    A    C        0      0        2 
  13  chr13_27854361     ZGre    A    C        0      0        2 
  13  chr13_27854361     ZHar    A    C        0      0        2 
  13  chr13_27854361   Sample    A    C        0      0        2 
  13  chr13_27859217     AAsi    C    A        0      0        2 
  13  chr13_27859217     AKia    C    A        0      0        2 
  13  chr13_27859217     AOna    C    A        0      0        2 
  13  chr13_27859217     ASom    C    A        0      0        2 
  13  chr13_27859217     HCab    C    A        0      0        2 
  13  chr13_27859217     HPrz    C    A        0      0        2 
  13  chr13_27859217     ZBoe    C    A        0      0        2 
  13  chr13_27859217     ZGre    C    A        1      2        2 
  13  chr13_27859217     ZHar    C    A        0      0        2 
  13  chr13_27859217   Sample    C    A        0      0        2 
  13  chr13_27881606     AAsi    C    G        0      0        2 
  13  chr13_27881606     AKia    C    G        0      0        2 
  13  chr13_27881606     AOna    C    G        0      0        2 
  13  chr13_27881606     ASom    C    G        0      0        2 
  13  chr13_27881606     HCab    C    G        0      0        2 
  13  chr13_27881606     HPrz    C    G        0      0        2 
  13  chr13_27881606     ZBoe    C    G        0      0        2 
  13  chr13_27881606     ZGre    C    G        0      0        2 
  13  chr13_27881606     ZHar    C    G        1      2        2 
  13  chr13_27881606   Sample    C    G        0      0        2 
  13  chr13_27907125     AAsi    G    C        0      0        2 
  13  chr13_27907125     AKia    G    C        0      0        2 
  13  chr13_27907125     AOna    G    C        0      0        2 
  13  chr13_27907125     ASom    G    C        0      0        2 
  13  chr13_27907125     HCab    G    C        0      0        2 
  13  chr13_27907125     HPrz    G    C        0      0        2 
  13  chr13_27907125     ZBoe    G    C      0.5      1        2 
  13  chr13_27907125     ZGre    G    C        0      0        2 
  13  chr13_27907125     ZHar    G    C        0      0        2 
  13  chr13_27907125   Sample    G    C        0      0        2 
  13  chr13_27917639     AAsi    A    T        0      0        2 
  13  chr13_27917639     AKia    A    T        0      0        2 
  13  chr13_27917639     AOna    A    T        0      0        2 
  13  chr13_27917639     ASom    A    T        0      0        2 
  13  chr13_27917639     HCab    A    T        1      2        2 
  13  chr13_27917639     HPrz    A    T        1      2        2 
  13  chr13_27917639     ZBoe    A    T        0      0        2 
  13  chr13_27917639     ZGre    A    T        0      0        2 
  13  chr13_27917639     ZHar    A    T        0      0        2 
  13  chr13_27917639   Sample    A    T        0      0        2 
  13  chr13_27920318     AAsi    T    A        0      0        2 
  13  chr13_27920318     AKia    T    A      0.5      1        2 
  13  chr13_27920318     AOna    T    A        0      0        2 
  13  chr13_27920318     ASom    T    A        0      0        2 
  13  chr13_27920318     HCab    T    A        0      0        2 
  13  chr13_27920318     HPrz    T    A        0      0        2 
  13  chr13_27920318     ZBoe    T    A        0      0        2 
  13  chr13_27920318     ZGre    T    A        0      0        2 
  13  chr13_27920318     ZHar    T    A        0      0        2 
  13  chr13_27920318   Sample    T    A        0      0        2 
  13  chr13_27928079     AAsi    T    G        0      0        2 
  13  chr13_27928079     AKia    T    G        0      0        2 
  13  chr13_27928079     AOna    T    G        0      0        2 
  13  chr13_27928079     ASom    T    G        0      0        2 
  13  chr13_27928079     HCab    T    G        1      2        2 
  13  chr13_27928079     HPrz    T    G        1      2        2 
  13  chr13_27928079     ZBoe    T    G        0      0        2 
  13  chr13_27928079     ZGre    T    G        0      0        2 
  13  chr13_27928079     ZHar    T    G        0      0        2 
  13  chr13_27928079   Sample    T    G        0      0        2 
  13  chr13_27946475     AAsi    G    T        0      0        2 
  13  chr13_27946475     AKia    G    T        1      2        2 
  13  chr13_27946475     AOna    G    T      0.5      1        2 
  13  chr13_27946475     ASom    G    T        0      0        2 
  13  chr13_27946475     HCab    G    T        0      0        2 
  13  chr13_27946475     HPrz    G    T        0      0        2 
  13  chr13_27946475     ZBoe    G    T        0      0        2 
  13  chr13_27946475     ZGre    G    T        0      0        2 
  13  chr13_27946475     ZHar    G    T        0      0        2 
  13  chr13_27946475   Sample    G    T        0      0        2 
  13  chr13_27960770     AAsi    C    G        0      0        2 
  13  chr13_27960770     AKia    C    G        0      0        2 
  13  chr13_27960770     AOna    C    G        0      0        2 
  13  chr13_27960770     ASom    C    G        0      0        2 
  13  chr13_27960770     HCab    C    G        0      0        2 
  13  chr13_27960770     HPrz    C    G        0      0        2 
  13  chr13_27960770     ZBoe    C    G      0.5      1        2 
  13  chr13_27960770     ZGre    C    G        0      0        2 
  13  chr13_27960770     ZHar    C    G        0      0        2 
  13  chr13_27960770   Sample    C    G        0      0        2 
  13  chr13_27968102     AAsi    T    A      0.5      1        2 
  13  chr13_27968102     AKia    T    A        0      0        2 
  13  chr13_27968102     AOna    T    A        0      0        2 
  13  chr13_27968102     ASom    T    A      0.5      1        2 
  13  chr13_27968102     HCab    T    A        0      0        2 
  13  chr13_27968102     HPrz    T    A        0      0        2 
  13  chr13_27968102     ZBoe    T    A        0      0        2 
  13  chr13_27968102     ZGre    T    A        0      0        2 
  13  chr13_27968102     ZHar    T    A        0      0        2 
  13  chr13_27968102   Sample    T    A        0      0        2 
  13  chr13_27975363     AAsi    G    T        0      0        2 
  13  chr13_27975363     AKia    G    T        0      0        2 
  13  chr13_27975363     AOna    G    T      0.5      1        2 
  13  chr13_27975363     ASom    G    T        0      0        2 
  13  chr13_27975363     HCab    G    T        0      0        2 
  13  chr13_27975363     HPrz    G    T        0      0        2 
  13  chr13_27975363     ZBoe    G    T        0      0        2 
  13  chr13_27975363     ZGre    G    T        0      0        2 
  13  chr13_27975363     ZHar    G    T        0      0        2 
  13  chr13_27975363   Sample    G    T        0      0        2 
  13  chr13_27986236     AAsi    G    C        0      0        2 
  13  chr13_27986236     AKia    G    C      0.5      1        2 
  13  chr13_27986236     AOna    G    C        0      0        2 
  13  chr13_27986236     ASom    G    C        0      0        2 
  13  chr13_27986236     HCab    G    C        0      0        2 
  13  chr13_27986236     HPrz    G    C        0      0        2 
  13  chr13_27986236     ZBoe    G    C        0      0        2 
  13  chr13_27986236     ZGre    G    C        0      0        2 
  13  chr13_27986236     ZHar    G    C        0      0        2 
  13  chr13_27986236   Sample    G    C        0      0        2 
  13  chr13_27996057     AAsi    C    A        0      0        2 
  13  chr13_27996057     AKia    C    A        0      0        2 
  13  chr13_27996057     AOna    C    A        0      0        2 
  13  chr13_27996057     ASom    C    A        0      0        2 
  13  chr13_27996057     HCab    C    A        1      2        2 
  13  chr13_27996057     HPrz    C    A        1      2        2 
  13  chr13_27996057     ZBoe    C    A        0      0        2 
  13  chr13_27996057     ZGre    C    A        0      0        2 
  13  chr13_27996057     ZHar    C    A        0      0        2 
  13  chr13_27996057   Sample    C    A        0      0        2 
  13  chr13_28025361     AAsi    T    A        0      0        2 
  13  chr13_28025361     AKia    T    A        0      0        2 
  13  chr13_28025361     AOna    T    A        0      0        2 
  13  chr13_28025361     ASom    T    A        0      0        2 
  13  chr13_28025361     HCab    T    A        1      2        2 
  13  chr13_28025361     HPrz    T    A      0.5      1        2 
  13  chr13_28025361     ZBoe    T    A        0      0        2 
  13  chr13_28025361     ZGre    T    A        0      0        2 
  13  chr13_28025361     ZHar    T    A        0      0        2 
  13  chr13_28025361   Sample    T    A        0      0        2 
  13  chr13_28063153     AAsi    A    T        0      0        2 
  13  chr13_28063153     AKia    A    T        0      0        2 
  13  chr13_28063153     AOna    A    T        0      0        2 
  13  chr13_28063153     ASom    A    T        0      0        2 
  13  chr13_28063153     HCab    A    T        0      0        2 
  13  chr13_28063153     HPrz    A    T        0      0        2 
  13  chr13_28063153     ZBoe    A    T        0      0        2 
  13  chr13_28063153     ZGre    A    T      0.5      1        2 
  13  chr13_28063153     ZHar    A    T        0      0        2 
  13  chr13_28063153   Sample    A    T        0      0        2 
  13  chr13_28065288     AAsi    G    C        0      0        2 
  13  chr13_28065288     AKia    G    C        0      0        2 
  13  chr13_28065288     AOna    G    C        0      0        2 
  13  chr13_28065288     ASom    G    C        0      0        2 
  13  chr13_28065288     HCab    G    C        0      0        2 
  13  chr13_28065288     HPrz    G    C        0      0        2 
  13  chr13_28065288     ZBoe    G    C      0.5      1        2 
  13  chr13_28065288     ZGre    G    C        0      0        2 
  13  chr13_28065288     ZHar    G    C        0      0        2 
  13  chr13_28065288   Sample    G    C        0      0        2 
  13  chr13_28083778     AAsi    G    T        0      0        2 
  13  chr13_28083778     AKia    G    T        0      0        2 
  13  chr13_28083778     AOna    G    T        0      0        2 
  13  chr13_28083778     ASom    G    T        0      0        2 
  13  chr13_28083778     HCab    G    T        0      0        2 
  13  chr13_28083778     HPrz    G    T        0      0        2 
  13  chr13_28083778     ZBoe    G    T        0      0        2 
  13  chr13_28083778     ZGre    G    T        0      0        2 
  13  chr13_28083778     ZHar    G    T        1      2        2 
  13  chr13_28083778   Sample    G    T        0      0        2 
  13  chr13_28110507     AAsi    T    G        0      0        2 
  13  chr13_28110507     AKia    T    G        1      2        2 
  13  chr13_28110507     AOna    T    G        0      0        2 
  13  chr13_28110507     ASom    T    G        0      0        2 
  13  chr13_28110507     HCab    T    G        0      0        2 
  13  chr13_28110507     HPrz    T    G        0      0        2 
  13  chr13_28110507     ZBoe    T    G        0      0        2 
  13  chr13_28110507     ZGre    T    G        0      0        2 
  13  chr13_28110507     ZHar    T    G        0      0        2 
  13  chr13_28110507   Sample    T    G        0      0        2 
  13  chr13_28122661     AAsi    T    G        1      2        2 
  13  chr13_28122661     AKia    T    G        0      0        2 
  13  chr13_28122661     AOna    T    G        0      0        2 
  13  chr13_28122661     ASom    T    G        0      0        2 
  13  chr13_28122661     HCab    T    G        0      0        2 
  13  chr13_28122661     HPrz    T    G        0      0        2 
  13  chr13_28122661     ZBoe    T    G        0      0        2 
  13  chr13_28122661     ZGre    T    G        0      0        2 
  13  chr13_28122661     ZHar    T    G        0      0        2 
  13  chr13_28122661   Sample    T    G        0      0        2 
  13  chr13_28136659     AAsi    C    A        0      0        2 
  13  chr13_28136659     AKia    C    A        0      0        2 
  13  chr13_28136659     AOna    C    A      0.5      1        2 
  13  chr13_28136659     ASom    C    A        0      0        2 
  13  chr13_28136659     HCab    C    A        0      0        2 
  13  chr13_28136659     HPrz    C    A        0      0        2 
  13  chr13_28136659     ZBoe    C    A        0      0        2 
  13  chr13_28136659     ZGre    C    A        0      0        2 
  13  chr13_28136659     ZHar    C    A        0      0        2 
  13  chr13_28136659   Sample    C    A        0      0        2 
  13  chr13_28137289     AAsi    C    A        0      0        2 
  13  chr13_28137289     AKia    C    A        0      0        2 
  13  chr13_28137289     AOna    C    A        0      0        2 
  13  chr13_28137289     ASom    C    A        0      0        2 
  13  chr13_28137289     HCab    C    A        0      0        2 
  13  chr13_28137289     HPrz    C    A        0      0        2 
  13  chr13_28137289     ZBoe    C    A        0      0        2 
  13  chr13_28137289     ZGre    C    A        0      0        2 
  13  chr13_28137289     ZHar    C    A      0.5      1        2 
  13  chr13_28137289   Sample    C    A        0      0        2 
  13  chr13_28185280     AAsi    G    T        0      0        2 
  13  chr13_28185280     AKia    G    T        0      0        2 
  13  chr13_28185280     AOna    G    T        0      0        2 
  13  chr13_28185280     ASom    G    T        0      0        2 
  13  chr13_28185280     HCab    G    T        0      0        2 
  13  chr13_28185280     HPrz    G    T        0      0        2 
  13  chr13_28185280     ZBoe    G    T        1      2        2 
  13  chr13_28185280     ZGre    G    T        1      2        2 
  13  chr13_28185280     ZHar    G    T        0      0        2 
  13  chr13_28185280   Sample    G    T        0      0        2 
  13  chr13_28202150     AAsi    A    C        0      0        2 
  13  chr13_28202150     AKia    A    C        0      0        2 
  13  chr13_28202150     AOna    A    C        0      0        2 
  13  chr13_28202150     ASom    A    C        0      0        2 
  13  chr13_28202150     HCab    A    C        0      0        2 
  13  chr13_28202150     HPrz    A    C        0      0        2 
  13  chr13_28202150     ZBoe    A    C        0      0        2 
  13  chr13_28202150     ZGre    A    C      0.5      1        2 
  13  chr13_28202150     ZHar    A    C        0      0        2 
  13  chr13_28202150   Sample    A    C        0      0        2 
  13  chr13_28214794     AAsi    C    G        0      0        2 
  13  chr13_28214794     AKia    C    G        0      0        2 
  13  chr13_28214794     AOna    C    G        0      0        2 
  13  chr13_28214794     ASom    C    G        0      0        2 
  13  chr13_28214794     HCab    C    G        0      0        2 
  13  chr13_28214794     HPrz    C    G        0      0        2 
  13  chr13_28214794     ZBoe    C    G      0.5      1        2 
  13  chr13_28214794     ZGre    C    G        1      2        2 
  13  chr13_28214794     ZHar    C    G        0      0        2 
  13  chr13_28214794   Sample    C    G        0      0        2 
  13  chr13_28242135     AAsi    A    T        0      0        2 
  13  chr13_28242135     AKia    A    T        0      0        2 
  13  chr13_28242135     AOna    A    T        0      0        2 
  13  chr13_28242135     ASom    A    T        0      0        2 
  13  chr13_28242135     HCab    A    T        0      0        2 
  13  chr13_28242135     HPrz    A    T        0      0        2 
  13  chr13_28242135     ZBoe    A    T        1      2        2 
  13  chr13_28242135     ZGre    A    T      0.5      1        2 
  13  chr13_28242135     ZHar    A    T        0      0        2 
  13  chr13_28242135   Sample    A    T        0      0        2 
  13  chr13_28244872     AAsi    G    C        0      0        2 
  13  chr13_28244872     AKia    G    C        1      2        2 
  13  chr13_28244872     AOna    G    C        1      2        2 
  13  chr13_28244872     ASom    G    C        0      0        2 
  13  chr13_28244872     HCab    G    C        0      0        2 
  13  chr13_28244872     HPrz    G    C        0      0        2 
  13  chr13_28244872     ZBoe    G    C        0      0        2 
  13  chr13_28244872     ZGre    G    C        0      0        2 
  13  chr13_28244872     ZHar    G    C        0      0        2 
  13  chr13_28244872   Sample    G    C        0      0        2 
  13  chr13_28247075     AAsi    C    G        0      0        2 
  13  chr13_28247075     AKia    C    G        0      0        2 
  13  chr13_28247075     AOna    C    G        0      0        2 
  13  chr13_28247075     ASom    C    G        0      0        2 
  13  chr13_28247075     HCab    C    G        1      2        2 
  13  chr13_28247075     HPrz    C    G        1      2        2 
  13  chr13_28247075     ZBoe    C    G        0      0        2 
  13  chr13_28247075     ZGre    C    G        0      0        2 
  13  chr13_28247075     ZHar    C    G        0      0        2 
  13  chr13_28247075   Sample    C    G        0      0        2 
  13  chr13_28256046     AAsi    G    C        0      0        2 
  13  chr13_28256046     AKia    G    C        0      0        2 
  13  chr13_28256046     AOna    G    C        0      0        2 
  13  chr13_28256046     ASom    G    C        0      0        2 
  13  chr13_28256046     HCab    G    C        0      0        2 
  13  chr13_28256046     HPrz    G    C        0      0        2 
  13  chr13_28256046     ZBoe    G    C      0.5      1        2 
  13  chr13_28256046     ZGre    G    C        0      0        2 
  13  chr13_28256046     ZHar    G    C        0      0        2 
  13  chr13_28256046   Sample    G    C        0      0        2 
  13  chr13_28267639     AAsi    G    C        0      0        2 
  13  chr13_28267639     AKia    G    C        0      0        2 
  13  chr13_28267639     AOna    G    C        0      0        2 
  13  chr13_28267639     ASom    G    C        0      0        2 
  13  chr13_28267639     HCab    G    C        0      0        2 
  13  chr13_28267639     HPrz    G    C        0      0        2 
  13  chr13_28267639     ZBoe    G    C        0      0        2 
  13  chr13_28267639     ZGre    G    C      0.5      1        2 
  13  chr13_28267639     ZHar    G    C        0      0        2 
  13  chr13_28267639   Sample    G    C        0      0        2 
  13  chr13_28268376     AAsi    T    G        0      0        2 
  13  chr13_28268376     AKia    T    G        0      0        2 
  13  chr13_28268376     AOna    T    G        0      0        2 
  13  chr13_28268376     ASom    T    G        0      0        2 
  13  chr13_28268376     HCab    T    G        1      2        2 
  13  chr13_28268376     HPrz    T    G        1      2        2 
  13  chr13_28268376     ZBoe    T    G        0      0        2 
  13  chr13_28268376     ZGre    T    G        0      0        2 
  13  chr13_28268376     ZHar    T    G        0      0        2 
  13  chr13_28268376   Sample    T    G        0      0        2 
  13  chr13_28315222     AAsi    C    G        0      0        2 
  13  chr13_28315222     AKia    C    G        0      0        2 
  13  chr13_28315222     AOna    C    G        0      0        2 
  13  chr13_28315222     ASom    C    G        0      0        2 
  13  chr13_28315222     HCab    C    G        0      0        2 
  13  chr13_28315222     HPrz    C    G        0      0        2 
  13  chr13_28315222     ZBoe    C    G      0.5      1        2 
  13  chr13_28315222     ZGre    C    G        0      0        2 
  13  chr13_28315222     ZHar    C    G        0      0        2 
  13  chr13_28315222   Sample    C    G        0      0        2 
  13  chr13_28316528     AAsi    A    C        0      0        2 
  13  chr13_28316528     AKia    A    C        0      0        2 
  13  chr13_28316528     AOna    A    C        0      0        2 
  13  chr13_28316528     ASom    A    C        0      0        2 
  13  chr13_28316528     HCab    A    C        0      0        2 
  13  chr13_28316528     HPrz    A    C        0      0        2 
  13  chr13_28316528     ZBoe    A    C      0.5      1        2 
  13  chr13_28316528     ZGre    A    C        0      0        2 
  13  chr13_28316528     ZHar    A    C        0      0        2 
  13  chr13_28316528   Sample    A    C        0      0        2 
  13  chr13_28322173     AAsi    C    G        0      0        2 
  13  chr13_28322173     AKia    C    G        0      0        2 
  13  chr13_28322173     AOna    C    G        0      0        2 
  13  chr13_28322173     ASom    C    G        0      0        2 
  13  chr13_28322173     HCab    C    G        0      0        2 
  13  chr13_28322173     HPrz    C    G        0      0        2 
  13  chr13_28322173     ZBoe    C    G        0      0        2 
  13  chr13_28322173     ZGre    C    G        1      2        2 
  13  chr13_28322173     ZHar    C    G        0      0        2 
  13  chr13_28322173   Sample    C    G        0      0        2 
  13  chr13_28324294     AAsi    C    A        0      0        2 
  13  chr13_28324294     AKia    C    A      0.5      1        2 
  13  chr13_28324294     AOna    C    A        0      0        2 
  13  chr13_28324294     ASom    C    A        0      0        2 
  13  chr13_28324294     HCab    C    A        0      0        2 
  13  chr13_28324294     HPrz    C    A        0      0        2 
  13  chr13_28324294     ZBoe    C    A        0      0        2 
  13  chr13_28324294     ZGre    C    A        0      0        2 
  13  chr13_28324294     ZHar    C    A        0      0        2 
  13  chr13_28324294   Sample    C    A        0      0        2 
  13  chr13_28338541     AAsi    C    G        0      0        2 
  13  chr13_28338541     AKia    C    G        0      0        2 
  13  chr13_28338541     AOna    C    G        0      0        2 
  13  chr13_28338541     ASom    C    G        0      0        2 
  13  chr13_28338541     HCab    C    G      0.5      1        2 
  13  chr13_28338541     HPrz    C    G        1      2        2 
  13  chr13_28338541     ZBoe    C    G        0      0        2 
  13  chr13_28338541     ZGre    C    G        0      0        2 
  13  chr13_28338541     ZHar    C    G        0      0        2 
  13  chr13_28338541   Sample    C    G        0      0        2 
  13  chr13_28357559     AAsi    C    A        0      0        2 
  13  chr13_28357559     AKia    C    A        0      0        2 
  13  chr13_28357559     AOna    C    A      0.5      1        2 
  13  chr13_28357559     ASom    C    A        0      0        2 
  13  chr13_28357559     HCab    C    A        0      0        2 
  13  chr13_28357559     HPrz    C    A        0      0        2 
  13  chr13_28357559     ZBoe    C    A        0      0        2 
  13  chr13_28357559     ZGre    C    A        0      0        2 
  13  chr13_28357559     ZHar    C    A        0      0        2 
  13  chr13_28357559   Sample    C    A        0      0        2 
  13  chr13_28367406     AAsi    T    G        0      0        2 
  13  chr13_28367406     AKia    T    G        0      0        2 
  13  chr13_28367406     AOna    T    G        0      0        2 
  13  chr13_28367406     ASom    T    G        0      0        2 
  13  chr13_28367406     HCab    T    G        0      0        2 
  13  chr13_28367406     HPrz    T    G        0      0        2 
  13  chr13_28367406     ZBoe    T    G        0      0        2 
  13  chr13_28367406     ZGre    T    G        0      0        2 
  13  chr13_28367406     ZHar    T    G        1      2        2 
  13  chr13_28367406   Sample    T    G        0      0        2 
  13  chr13_28374880     AAsi    C    A        0      0        2 
  13  chr13_28374880     AKia    C    A        0      0        2 
  13  chr13_28374880     AOna    C    A        0      0        2 
  13  chr13_28374880     ASom    C    A        0      0        2 
  13  chr13_28374880     HCab    C    A        1      2        2 
  13  chr13_28374880     HPrz    C    A        1      2        2 
  13  chr13_28374880     ZBoe    C    A        0      0        2 
  13  chr13_28374880     ZGre    C    A        0      0        2 
  13  chr13_28374880     ZHar    C    A        0      0        2 
  13  chr13_28374880   Sample    C    A        0      0        2 
  13  chr13_28378181     AAsi    T    G        0      0        2 
  13  chr13_28378181     AKia    T    G        0      0        2 
  13  chr13_28378181     AOna    T    G        0      0        2 
  13  chr13_28378181     ASom    T    G        0      0        2 
  13  chr13_28378181     HCab    T    G        0      0        2 
  13  chr13_28378181     HPrz    T    G        0      0        2 
  13  chr13_28378181     ZBoe    T    G      0.5      1        2 
  13  chr13_28378181     ZGre    T    G        0      0        2 
  13  chr13_28378181     ZHar    T    G        0      0        2 
  13  chr13_28378181   Sample    T    G        0      0        2 
  13  chr13_28387252     AAsi    C    G        0      0        2 
  13  chr13_28387252     AKia    C    G        0      0        2 
  13  chr13_28387252     AOna    C    G        0      0        2 
  13  chr13_28387252     ASom    C    G        0      0        2 
  13  chr13_28387252     HCab    C    G        0      0        2 
  13  chr13_28387252     HPrz    C    G        0      0        2 
  13  chr13_28387252     ZBoe    C    G      0.5      1        2 
  13  chr13_28387252     ZGre    C    G        0      0        2 
  13  chr13_28387252     ZHar    C    G        0      0        2 
  13  chr13_28387252   Sample    C    G        0      0        2 
  13  chr13_28394604     AAsi    G    T        0      0        2 
  13  chr13_28394604     AKia    G    T        0      0        2 
  13  chr13_28394604     AOna    G    T        0      0        2 
  13  chr13_28394604     ASom    G    T      0.5      1        2 
  13  chr13_28394604     HCab    G    T        0      0        2 
  13  chr13_28394604     HPrz    G    T        0      0        2 
  13  chr13_28394604     ZBoe    G    T        0      0        2 
  13  chr13_28394604     ZGre    G    T        0      0        2 
  13  chr13_28394604     ZHar    G    T        0      0        2 
  13  chr13_28394604   Sample    G    T        0      0        2 
  13  chr13_28401782     AAsi    C    A        0      0        2 
  13  chr13_28401782     AKia    C    A        0      0        2 
  13  chr13_28401782     AOna    C    A        0      0        2 
  13  chr13_28401782     ASom    C    A        0      0        2 
  13  chr13_28401782     HCab    C    A        1      2        2 
  13  chr13_28401782     HPrz    C    A        1      2        2 
  13  chr13_28401782     ZBoe    C    A        0      0        2 
  13  chr13_28401782     ZGre    C    A        0      0        2 
  13  chr13_28401782     ZHar    C    A        0      0        2 
  13  chr13_28401782   Sample    C    A        0      0        2 
  13  chr13_28431480     AAsi    A    C        1      2        2 
  13  chr13_28431480     AKia    A    C        0      0        2 
  13  chr13_28431480     AOna    A    C        0      0        2 
  13  chr13_28431480     ASom    A    C        1      2        2 
  13  chr13_28431480     HCab    A    C        0      0        2 
  13  chr13_28431480     HPrz    A    C        0      0        2 
  13  chr13_28431480     ZBoe    A    C        0      0        2 
  13  chr13_28431480     ZGre    A    C        0      0        2 
  13  chr13_28431480     ZHar    A    C        0      0        2 
  13  chr13_28431480   Sample    A    C        1      2        2 
  13  chr13_28435569     AAsi    C    G        0      0        2 
  13  chr13_28435569     AKia    C    G        0      0        2 
  13  chr13_28435569     AOna    C    G        0      0        2 
  13  chr13_28435569     ASom    C    G        0      0        2 
  13  chr13_28435569     HCab    C    G        1      2        2 
  13  chr13_28435569     HPrz    C    G        1      2        2 
  13  chr13_28435569     ZBoe    C    G        0      0        2 
  13  chr13_28435569     ZGre    C    G        0      0        2 
  13  chr13_28435569     ZHar    C    G        0      0        2 
  13  chr13_28435569   Sample    C    G        0      0        2 
  13  chr13_28444280     AAsi    C    G        0      0        2 
  13  chr13_28444280     AKia    C    G        0      0        2 
  13  chr13_28444280     AOna    C    G        0      0        2 
  13  chr13_28444280     ASom    C    G        0      0        2 
  13  chr13_28444280     HCab    C    G        0      0        2 
  13  chr13_28444280     HPrz    C    G        0      0        2 
  13  chr13_28444280     ZBoe    C    G        0      0        2 
  13  chr13_28444280     ZGre    C    G        0      0        2 
  13  chr13_28444280     ZHar    C    G      0.5      1        2 
  13  chr13_28444280   Sample    C    G        0      0        2 
  13  chr13_28457279     AAsi    T    G        0      0        2 
  13  chr13_28457279     AKia    T    G        0      0        2 
  13  chr13_28457279     AOna    T    G        0      0        2 
  13  chr13_28457279     ASom    T    G        0      0        2 
  13  chr13_28457279     HCab    T    G        0      0        2 
  13  chr13_28457279     HPrz    T    G        0      0        2 
  13  chr13_28457279     ZBoe    T    G      0.5      1        2 
  13  chr13_28457279     ZGre    T    G        0      0        2 
  13  chr13_28457279     ZHar    T    G        0      0        2 
  13  chr13_28457279   Sample    T    G        0      0        2 
  13  chr13_28464869     AAsi    A    T        0      0        2 
  13  chr13_28464869     AKia    A    T      0.5      1        2 
  13  chr13_28464869     AOna    A    T        0      0        2 
  13  chr13_28464869     ASom    A    T        0      0        2 
  13  chr13_28464869     HCab    A    T        0      0        2 
  13  chr13_28464869     HPrz    A    T        0      0        2 
  13  chr13_28464869     ZBoe    A    T        0      0        2 
  13  chr13_28464869     ZGre    A    T        0      0        2 
  13  chr13_28464869     ZHar    A    T        0      0        2 
  13  chr13_28464869   Sample    A    T        0      0        2 
  13  chr13_28473702     AAsi    G    C        0      0        2 
  13  chr13_28473702     AKia    G    C        0      0        2 
  13  chr13_28473702     AOna    G    C        0      0        2 
  13  chr13_28473702     ASom    G    C        0      0        2 
  13  chr13_28473702     HCab    G    C        1      2        2 
  13  chr13_28473702     HPrz    G    C        1      2        2 
  13  chr13_28473702     ZBoe    G    C        1      2        2 
  13  chr13_28473702     ZGre    G    C        0      0        2 
  13  chr13_28473702     ZHar    G    C        1      2        2 
  13  chr13_28473702   Sample    G    C        0      0        2 
  13  chr13_28485376     AAsi    G    C        0      0        2 
  13  chr13_28485376     AKia    G    C      0.5      1        2 
  13  chr13_28485376     AOna    G    C        0      0        2 
  13  chr13_28485376     ASom    G    C        0      0        2 
  13  chr13_28485376     HCab    G    C        0      0        2 
  13  chr13_28485376     HPrz    G    C        0      0        2 
  13  chr13_28485376     ZBoe    G    C        0      0        2 
  13  chr13_28485376     ZGre    G    C        0      0        2 
  13  chr13_28485376     ZHar    G    C        0      0        2 
  13  chr13_28485376   Sample    G    C        0      0        2 
  13  chr13_28512790     AAsi    A    C        0      0        2 
  13  chr13_28512790     AKia    A    C        0      0        2 
  13  chr13_28512790     AOna    A    C        0      0        2 
  13  chr13_28512790     ASom    A    C        0      0        2 
  13  chr13_28512790     HCab    A    C        0      0        2 
  13  chr13_28512790     HPrz    A    C        0      0        2 
  13  chr13_28512790     ZBoe    A    C        0      0        2 
  13  chr13_28512790     ZGre    A    C        1      2        2 
  13  chr13_28512790     ZHar    A    C        0      0        2 
  13  chr13_28512790   Sample    A    C        0      0        2 
  13  chr13_28517296     AAsi    G    C      0.5      1        2 
  13  chr13_28517296     AKia    G    C        0      0        2 
  13  chr13_28517296     AOna    G    C        0      0        2 
  13  chr13_28517296     ASom    G    C      0.5      1        2 
  13  chr13_28517296     HCab    G    C        0      0        2 
  13  chr13_28517296     HPrz    G    C        0      0        2 
  13  chr13_28517296     ZBoe    G    C        0      0        2 
  13  chr13_28517296     ZGre    G    C        0      0        2 
  13  chr13_28517296     ZHar    G    C        0      0        2 
  13  chr13_28517296   Sample    G    C        0      0        2 
  13  chr13_28522690     AAsi    C    G        0      0        2 
  13  chr13_28522690     AKia    C    G        0      0        2 
  13  chr13_28522690     AOna    C    G        0      0        2 
  13  chr13_28522690     ASom    C    G        0      0        2 
  13  chr13_28522690     HCab    C    G        1      2        2 
  13  chr13_28522690     HPrz    C    G        1      2        2 
  13  chr13_28522690     ZBoe    C    G        0      0        2 
  13  chr13_28522690     ZGre    C    G        0      0        2 
  13  chr13_28522690     ZHar    C    G        0      0        2 
  13  chr13_28522690   Sample    C    G        0      0        2 
  13  chr13_28563524     AAsi    A    T        0      0        2 
  13  chr13_28563524     AKia    A    T        0      0        2 
  13  chr13_28563524     AOna    A    T        0      0        2 
  13  chr13_28563524     ASom    A    T        0      0        2 
  13  chr13_28563524     HCab    A    T        1      2        2 
  13  chr13_28563524     HPrz    A    T        1      2        2 
  13  chr13_28563524     ZBoe    A    T        0      0        2 
  13  chr13_28563524     ZGre    A    T        0      0        2 
  13  chr13_28563524     ZHar    A    T        0      0        2 
  13  chr13_28563524   Sample    A    T        0      0        2 
  13  chr13_28592110     AAsi    A    C        0      0        2 
  13  chr13_28592110     AKia    A    C        0      0        2 
  13  chr13_28592110     AOna    A    C        0      0        2 
  13  chr13_28592110     ASom    A    C        0      0        2 
  13  chr13_28592110     HCab    A    C        0      0        2 
  13  chr13_28592110     HPrz    A    C        0      0        2 
  13  chr13_28592110     ZBoe    A    C        0      0        2 
  13  chr13_28592110     ZGre    A    C        0      0        2 
  13  chr13_28592110     ZHar    A    C      0.5      1        2 
  13  chr13_28592110   Sample    A    C        0      0        2 
  13  chr13_28602666     AAsi    G    T        0      0        2 
  13  chr13_28602666     AKia    G    T        0      0        2 
  13  chr13_28602666     AOna    G    T        0      0        2 
  13  chr13_28602666     ASom    G    T        0      0        2 
  13  chr13_28602666     HCab    G    T        0      0        2 
  13  chr13_28602666     HPrz    G    T        0      0        2 
  13  chr13_28602666     ZBoe    G    T        1      2        2 
  13  chr13_28602666     ZGre    G    T        1      2        2 
  13  chr13_28602666     ZHar    G    T        1      2        2 
  13  chr13_28602666   Sample    G    T        0      0        2 
  13  chr13_28623964     AAsi    T    G        0      0        2 
  13  chr13_28623964     AKia    T    G        0      0        2 
  13  chr13_28623964     AOna    T    G        0      0        2 
  13  chr13_28623964     ASom    T    G        0      0        2 
  13  chr13_28623964     HCab    T    G        0      0        2 
  13  chr13_28623964     HPrz    T    G        0      0        2 
  13  chr13_28623964     ZBoe    T    G        0      0        2 
  13  chr13_28623964     ZGre    T    G        1      2        2 
  13  chr13_28623964     ZHar    T    G        0      0        2 
  13  chr13_28623964   Sample    T    G        0      0        2 
  13  chr13_28647109     AAsi    A    T        0      0        2 
  13  chr13_28647109     AKia    A    T      0.5      1        2 
  13  chr13_28647109     AOna    A    T      0.5      1        2 
  13  chr13_28647109     ASom    A    T        0      0        2 
  13  chr13_28647109     HCab    A    T        0      0        2 
  13  chr13_28647109     HPrz    A    T        0      0        2 
  13  chr13_28647109     ZBoe    A    T        0      0        2 
  13  chr13_28647109     ZGre    A    T        0      0        2 
  13  chr13_28647109     ZHar    A    T        0      0        2 
  13  chr13_28647109   Sample    A    T        0      0        2 
  13  chr13_28653244     AAsi    T    G        0      0        2 
  13  chr13_28653244     AKia    T    G        0      0        2 
  13  chr13_28653244     AOna    T    G        0      0        2 
  13  chr13_28653244     ASom    T    G        0      0        2 
  13  chr13_28653244     HCab    T    G        0      0        2 
  13  chr13_28653244     HPrz    T    G        0      0        2 
  13  chr13_28653244     ZBoe    T    G        0      0        2 
  13  chr13_28653244     ZGre    T    G        0      0        2 
  13  chr13_28653244     ZHar    T    G        1      2        2 
  13  chr13_28653244   Sample    T    G        0      0        2 
  13  chr13_28653348     AAsi    T    A        0      0        2 
  13  chr13_28653348     AKia    T    A        0      0        2 
  13  chr13_28653348     AOna    T    A        0      0        2 
  13  chr13_28653348     ASom    T    A        0      0        2 
  13  chr13_28653348     HCab    T    A        0      0        2 
  13  chr13_28653348     HPrz    T    A        0      0        2 
  13  chr13_28653348     ZBoe    T    A      0.5      1        2 
  13  chr13_28653348     ZGre    T    A        0      0        2 
  13  chr13_28653348     ZHar    T    A        0      0        2 
  13  chr13_28653348   Sample    T    A        0      0        2 
  13  chr13_28673836     AAsi    G    C        0      0        2 
  13  chr13_28673836     AKia    G    C        0      0        2 
  13  chr13_28673836     AOna    G    C        0      0        2 
  13  chr13_28673836     ASom    G    C        0      0        2 
  13  chr13_28673836     HCab    G    C        0      0        2 
  13  chr13_28673836     HPrz    G    C        0      0        2 
  13  chr13_28673836     ZBoe    G    C        0      0        2 
  13  chr13_28673836     ZGre    G    C        1      2        2 
  13  chr13_28673836     ZHar    G    C        0      0        2 
  13  chr13_28673836   Sample    G    C        0      0        2 
  13  chr13_28674968     AAsi    C    G        0      0        2 
  13  chr13_28674968     AKia    C    G        0      0        2 
  13  chr13_28674968     AOna    C    G        0      0        2 
  13  chr13_28674968     ASom    C    G        0      0        2 
  13  chr13_28674968     HCab    C    G        1      2        2 
  13  chr13_28674968     HPrz    C    G        1      2        2 
  13  chr13_28674968     ZBoe    C    G        0      0        2 
  13  chr13_28674968     ZGre    C    G        0      0        2 
  13  chr13_28674968     ZHar    C    G        0      0        2 
  13  chr13_28674968   Sample    C    G        0      0        2 
  13  chr13_28697477     AAsi    C    A        0      0        2 
  13  chr13_28697477     AKia    C    A        0      0        2 
  13  chr13_28697477     AOna    C    A        0      0        2 
  13  chr13_28697477     ASom    C    A        0      0        2 
  13  chr13_28697477     HCab    C    A        1      2        2 
  13  chr13_28697477     HPrz    C    A        1      2        2 
  13  chr13_28697477     ZBoe    C    A        0      0        2 
  13  chr13_28697477     ZGre    C    A        0      0        2 
  13  chr13_28697477     ZHar    C    A        0      0        2 
  13  chr13_28697477   Sample    C    A        0      0        2 
  13  chr13_28705292     AAsi    C    A        1      2        2 
  13  chr13_28705292     AKia    C    A      0.5      1        2 
  13  chr13_28705292     AOna    C    A      0.5      1        2 
  13  chr13_28705292     ASom    C    A        1      2        2 
  13  chr13_28705292     HCab    C    A        0      0        2 
  13  chr13_28705292     HPrz    C    A        0      0        2 
  13  chr13_28705292     ZBoe    C    A        0      0        2 
  13  chr13_28705292     ZGre    C    A        0      0        2 
  13  chr13_28705292     ZHar    C    A        0      0        2 
  13  chr13_28705292   Sample    C    A        1      2        2 
  13  chr13_28708377     AAsi    T    G        0      0        2 
  13  chr13_28708377     AKia    T    G        0      0        2 
  13  chr13_28708377     AOna    T    G        0      0        2 
  13  chr13_28708377     ASom    T    G        0      0        2 
  13  chr13_28708377     HCab    T    G        1      2        2 
  13  chr13_28708377     HPrz    T    G        1      2        2 
  13  chr13_28708377     ZBoe    T    G        0      0        2 
  13  chr13_28708377     ZGre    T    G        0      0        2 
  13  chr13_28708377     ZHar    T    G        0      0        2 
  13  chr13_28708377   Sample    T    G        0      0        2 
  13  chr13_28717185     AAsi    A    C        0      0        2 
  13  chr13_28717185     AKia    A    C      0.5      1        2 
  13  chr13_28717185     AOna    A    C        0      0        2 
  13  chr13_28717185     ASom    A    C        0      0        2 
  13  chr13_28717185     HCab    A    C        0      0        2 
  13  chr13_28717185     HPrz    A    C        0      0        2 
  13  chr13_28717185     ZBoe    A    C        0      0        2 
  13  chr13_28717185     ZGre    A    C        0      0        2 
  13  chr13_28717185     ZHar    A    C        0      0        2 
  13  chr13_28717185   Sample    A    C        0      0        2 
  13  chr13_28741642     AAsi    A    T        0      0        2 
  13  chr13_28741642     AKia    A    T        0      0        2 
  13  chr13_28741642     AOna    A    T        0      0        2 
  13  chr13_28741642     ASom    A    T        0      0        2 
  13  chr13_28741642     HCab    A    T      0.5      1        2 
  13  chr13_28741642     HPrz    A    T      0.5      1        2 
  13  chr13_28741642     ZBoe    A    T        0      0        2 
  13  chr13_28741642     ZGre    A    T        0      0        2 
  13  chr13_28741642     ZHar    A    T        0      0        2 
  13  chr13_28741642   Sample    A    T        0      0        2 
  13  chr13_28744432     AAsi    T    A        0      0        2 
  13  chr13_28744432     AKia    T    A        0      0        2 
  13  chr13_28744432     AOna    T    A        1      2        2 
  13  chr13_28744432     ASom    T    A        0      0        2 
  13  chr13_28744432     HCab    T    A        0      0        2 
  13  chr13_28744432     HPrz    T    A        0      0        2 
  13  chr13_28744432     ZBoe    T    A        0      0        2 
  13  chr13_28744432     ZGre    T    A        0      0        2 
  13  chr13_28744432     ZHar    T    A        0      0        2 
  13  chr13_28744432   Sample    T    A        0      0        2 
  13  chr13_28746420     AAsi    G    C        0      0        2 
  13  chr13_28746420     AKia    G    C        0      0        2 
  13  chr13_28746420     AOna    G    C        0      0        2 
  13  chr13_28746420     ASom    G    C        0      0        2 
  13  chr13_28746420     HCab    G    C        1      2        2 
  13  chr13_28746420     HPrz    G    C        1      2        2 
  13  chr13_28746420     ZBoe    G    C        0      0        2 
  13  chr13_28746420     ZGre    G    C        0      0        2 
  13  chr13_28746420     ZHar    G    C        0      0        2 
  13  chr13_28746420   Sample    G    C        0      0        2 
  13  chr13_28749345     AAsi    C    G        0      0        2 
  13  chr13_28749345     AKia    C    G        0      0        2 
  13  chr13_28749345     AOna    C    G        1      2        2 
  13  chr13_28749345     ASom    C    G        0      0        2 
  13  chr13_28749345     HCab    C    G        0      0        2 
  13  chr13_28749345     HPrz    C    G        0      0        2 
  13  chr13_28749345     ZBoe    C    G        0      0        2 
  13  chr13_28749345     ZGre    C    G        0      0        2 
  13  chr13_28749345     ZHar    C    G        0      0        2 
  13  chr13_28749345   Sample    C    G        0      0        2 
  13  chr13_28756129     AAsi    G    T        0      0        2 
  13  chr13_28756129     AKia    G    T      0.5      1        2 
  13  chr13_28756129     AOna    G    T        0      0        2 
  13  chr13_28756129     ASom    G    T        0      0        2 
  13  chr13_28756129     HCab    G    T        0      0        2 
  13  chr13_28756129     HPrz    G    T        0      0        2 
  13  chr13_28756129     ZBoe    G    T        0      0        2 
  13  chr13_28756129     ZGre    G    T        0      0        2 
  13  chr13_28756129     ZHar    G    T        0      0        2 
  13  chr13_28756129   Sample    G    T        0      0        2 
  13  chr13_28757784     AAsi    T    A        0      0        2 
  13  chr13_28757784     AKia    T    A        0      0        2 
  13  chr13_28757784     AOna    T    A        0      0        2 
  13  chr13_28757784     ASom    T    A        0      0        2 
  13  chr13_28757784     HCab    T    A      0.5      1        2 
  13  chr13_28757784     HPrz    T    A        0      0        2 
  13  chr13_28757784     ZBoe    T    A        0      0        2 
  13  chr13_28757784     ZGre    T    A        0      0        2 
  13  chr13_28757784     ZHar    T    A        0      0        2 
  13  chr13_28757784   Sample    T    A        0      0        2 
  13  chr13_28762198     AAsi    G    T        0      0        2 
  13  chr13_28762198     AKia    G    T        0      0        2 
  13  chr13_28762198     AOna    G    T        0      0        2 
  13  chr13_28762198     ASom    G    T        0      0        2 
  13  chr13_28762198     HCab    G    T        0      0        2 
  13  chr13_28762198     HPrz    G    T        0      0        2 
  13  chr13_28762198     ZBoe    G    T        0      0        2 
  13  chr13_28762198     ZGre    G    T        1      2        2 
  13  chr13_28762198     ZHar    G    T        0      0        2 
  13  chr13_28762198   Sample    G    T        0      0        2 
  13  chr13_28767171     AAsi    A    T        0      0        2 
  13  chr13_28767171     AKia    A    T        0      0        2 
  13  chr13_28767171     AOna    A    T        0      0        2 
  13  chr13_28767171     ASom    A    T        0      0        2 
  13  chr13_28767171     HCab    A    T        0      0        2 
  13  chr13_28767171     HPrz    A    T        0      0        2 
  13  chr13_28767171     ZBoe    A    T        0      0        2 
  13  chr13_28767171     ZGre    A    T        0      0        2 
  13  chr13_28767171     ZHar    A    T      0.5      1        2 
  13  chr13_28767171   Sample    A    T        0      0        2 
  13  chr13_28777937     AAsi    C    A        0      0        2 
  13  chr13_28777937     AKia    C    A        1      2        2 
  13  chr13_28777937     AOna    C    A      0.5      1        2 
  13  chr13_28777937     ASom    C    A        0      0        2 
  13  chr13_28777937     HCab    C    A        0      0        2 
  13  chr13_28777937     HPrz    C    A        0      0        2 
  13  chr13_28777937     ZBoe    C    A        0      0        2 
  13  chr13_28777937     ZGre    C    A        0      0        2 
  13  chr13_28777937     ZHar    C    A        0      0        2 
  13  chr13_28777937   Sample    C    A        0      0        2 
  13  chr13_28783223     AAsi    G    C        0      0        2 
  13  chr13_28783223     AKia    G    C        0      0        2 
  13  chr13_28783223     AOna    G    C        0      0        2 
  13  chr13_28783223     ASom    G    C        0      0        2 
  13  chr13_28783223     HCab    G    C      0.5      1        2 
  13  chr13_28783223     HPrz    G    C        1      2        2 
  13  chr13_28783223     ZBoe    G    C        0      0        2 
  13  chr13_28783223     ZGre    G    C        0      0        2 
  13  chr13_28783223     ZHar    G    C        0      0        2 
  13  chr13_28783223   Sample    G    C        0      0        2 
  13  chr13_28789540     AAsi    A    C        0      0        2 
  13  chr13_28789540     AKia    A    C        0      0        2 
  13  chr13_28789540     AOna    A    C        0      0        2 
  13  chr13_28789540     ASom    A    C        0      0        2 
  13  chr13_28789540     HCab    A    C        0      0        2 
  13  chr13_28789540     HPrz    A    C        0      0        2 
  13  chr13_28789540     ZBoe    A    C        0      0        2 
  13  chr13_28789540     ZGre    A    C        1      2        2 
  13  chr13_28789540     ZHar    A    C        0      0        2 
  13  chr13_28789540   Sample    A    C        0      0        2 
  13  chr13_28814958     AAsi    A    C        0      0        2 
  13  chr13_28814958     AKia    A    C        0      0        2 
  13  chr13_28814958     AOna    A    C        0      0        2 
  13  chr13_28814958     ASom    A    C        0      0        2 
  13  chr13_28814958     HCab    A    C        1      2        2 
  13  chr13_28814958     HPrz    A    C        1      2        2 
  13  chr13_28814958     ZBoe    A    C        0      0        2 
  13  chr13_28814958     ZGre    A    C        0      0        2 
  13  chr13_28814958     ZHar    A    C        0      0        2 
  13  chr13_28814958   Sample    A    C        0      0        2 
  13  chr13_28848422     AAsi    G    T        0      0        2 
  13  chr13_28848422     AKia    G    T        0      0        2 
  13  chr13_28848422     AOna    G    T        0      0        2 
  13  chr13_28848422     ASom    G    T        0      0        2 
  13  chr13_28848422     HCab    G    T        1      2        2 
  13  chr13_28848422     HPrz    G    T        1      2        2 
  13  chr13_28848422     ZBoe    G    T        0      0        2 
  13  chr13_28848422     ZGre    G    T        0      0        2 
  13  chr13_28848422     ZHar    G    T        0      0        2 
  13  chr13_28848422   Sample    G    T        0      0        2 
  13  chr13_28849074     AAsi    G    T        0      0        2 
  13  chr13_28849074     AKia    G    T        0      0        2 
  13  chr13_28849074     AOna    G    T        0      0        2 
  13  chr13_28849074     ASom    G    T        0      0        2 
  13  chr13_28849074     HCab    G    T        0      0        2 
  13  chr13_28849074     HPrz    G    T        0      0        2 
  13  chr13_28849074     ZBoe    G    T      0.5      1        2 
  13  chr13_28849074     ZGre    G    T        0      0        2 
  13  chr13_28849074     ZHar    G    T        0      0        2 
  13  chr13_28849074   Sample    G    T        0      0        2 
  13  chr13_28860857     AAsi    C    G        0      0        2 
  13  chr13_28860857     AKia    C    G        0      0        2 
  13  chr13_28860857     AOna    C    G        0      0        2 
  13  chr13_28860857     ASom    C    G        0      0        2 
  13  chr13_28860857     HCab    C    G        0      0        2 
  13  chr13_28860857     HPrz    C    G        1      2        2 
  13  chr13_28860857     ZBoe    C    G        0      0        2 
  13  chr13_28860857     ZGre    C    G        0      0        2 
  13  chr13_28860857     ZHar    C    G        0      0        2 
  13  chr13_28860857   Sample    C    G        0      0        2 
  13  chr13_28868693     AAsi    T    G        0      0        2 
  13  chr13_28868693     AKia    T    G        0      0        2 
  13  chr13_28868693     AOna    T    G        0      0        2 
  13  chr13_28868693     ASom    T    G        0      0        2 
  13  chr13_28868693     HCab    T    G        0      0        2 
  13  chr13_28868693     HPrz    T    G        0      0        2 
  13  chr13_28868693     ZBoe    T    G      0.5      1        2 
  13  chr13_28868693     ZGre    T    G        0      0        2 
  13  chr13_28868693     ZHar    T    G        0      0        2 
  13  chr13_28868693   Sample    T    G        0      0        2 
  13  chr13_28884173     AAsi    G    C        0      0        2 
  13  chr13_28884173     AKia    G    C        0      0        2 
  13  chr13_28884173     AOna    G    C        0      0        2 
  13  chr13_28884173     ASom    G    C        0      0        2 
  13  chr13_28884173     HCab    G    C        1      2        2 
  13  chr13_28884173     HPrz    G    C        1      2        2 
  13  chr13_28884173     ZBoe    G    C        0      0        2 
  13  chr13_28884173     ZGre    G    C        0      0        2 
  13  chr13_28884173     ZHar    G    C        0      0        2 
  13  chr13_28884173   Sample    G    C        0      0        2 
  13  chr13_28892537     AAsi    G    T        0      0        2 
  13  chr13_28892537     AKia    G    T        0      0        2 
  13  chr13_28892537     AOna    G    T        0      0        2 
  13  chr13_28892537     ASom    G    T        0      0        2 
  13  chr13_28892537     HCab    G    T        0      0        2 
  13  chr13_28892537     HPrz    G    T        0      0        2 
  13  chr13_28892537     ZBoe    G    T      0.5      1        2 
  13  chr13_28892537     ZGre    G    T        0      0        2 
  13  chr13_28892537     ZHar    G    T        0      0        2 
  13  chr13_28892537   Sample    G    T        0      0        2 
  13  chr13_28901189     AAsi    G    C        0      0        2 
  13  chr13_28901189     AKia    G    C        0      0        2 
  13  chr13_28901189     AOna    G    C        0      0        2 
  13  chr13_28901189     ASom    G    C        0      0        2 
  13  chr13_28901189     HCab    G    C        0      0        2 
  13  chr13_28901189     HPrz    G    C        0      0        2 
  13  chr13_28901189     ZBoe    G    C        0      0        2 
  13  chr13_28901189     ZGre    G    C        0      0        2 
  13  chr13_28901189     ZHar    G    C      0.5      1        2 
  13  chr13_28901189   Sample    G    C        0      0        2 
  13  chr13_28913224     AAsi    G    C        0      0        2 
  13  chr13_28913224     AKia    G    C        0      0        2 
  13  chr13_28913224     AOna    G    C        0      0        2 
  13  chr13_28913224     ASom    G    C        1      2        2 
  13  chr13_28913224     HCab    G    C        0      0        2 
  13  chr13_28913224     HPrz    G    C        0      0        2 
  13  chr13_28913224     ZBoe    G    C        0      0        2 
  13  chr13_28913224     ZGre    G    C        0      0        2 
  13  chr13_28913224     ZHar    G    C        0      0        2 
  13  chr13_28913224   Sample    G    C        0      0        2 
  13  chr13_28926450     AAsi    C    G        0      0        2 
  13  chr13_28926450     AKia    C    G        1      2        2 
  13  chr13_28926450     AOna    C    G        0      0        2 
  13  chr13_28926450     ASom    C    G        0      0        2 
  13  chr13_28926450     HCab    C    G        0      0        2 
  13  chr13_28926450     HPrz    C    G        0      0        2 
  13  chr13_28926450     ZBoe    C    G        0      0        2 
  13  chr13_28926450     ZGre    C    G        0      0        2 
  13  chr13_28926450     ZHar    C    G        0      0        2 
  13  chr13_28926450   Sample    C    G        0      0        2 
  13  chr13_28936948     AAsi    C    G        0      0        2 
  13  chr13_28936948     AKia    C    G        0      0        2 
  13  chr13_28936948     AOna    C    G        0      0        2 
  13  chr13_28936948     ASom    C    G        0      0        2 
  13  chr13_28936948     HCab    C    G        0      0        2 
  13  chr13_28936948     HPrz    C    G        0      0        2 
  13  chr13_28936948     ZBoe    C    G      0.5      1        2 
  13  chr13_28936948     ZGre    C    G        0      0        2 
  13  chr13_28936948     ZHar    C    G        0      0        2 
  13  chr13_28936948   Sample    C    G        0      0        2 
  13  chr13_28947644     AAsi    G    C        0      0        2 
  13  chr13_28947644     AKia    G    C        0      0        2 
  13  chr13_28947644     AOna    G    C        1      2        2 
  13  chr13_28947644     ASom    G    C        0      0        2 
  13  chr13_28947644     HCab    G    C        0      0        2 
  13  chr13_28947644     HPrz    G    C        0      0        2 
  13  chr13_28947644     ZBoe    G    C        0      0        2 
  13  chr13_28947644     ZGre    G    C        0      0        2 
  13  chr13_28947644     ZHar    G    C        0      0        2 
  13  chr13_28947644   Sample    G    C        0      0        2 
  13  chr13_28961354     AAsi    G    C        0      0        2 
  13  chr13_28961354     AKia    G    C        0      0        2 
  13  chr13_28961354     AOna    G    C        0      0        2 
  13  chr13_28961354     ASom    G    C        0      0        2 
  13  chr13_28961354     HCab    G    C        1      2        2 
  13  chr13_28961354     HPrz    G    C        1      2        2 
  13  chr13_28961354     ZBoe    G    C        0      0        2 
  13  chr13_28961354     ZGre    G    C        0      0        2 
  13  chr13_28961354     ZHar    G    C        0      0        2 
  13  chr13_28961354   Sample    G    C        0      0        2 
  13  chr13_28978508     AAsi    T    G        0      0        2 
  13  chr13_28978508     AKia    T    G        0      0        2 
  13  chr13_28978508     AOna    T    G        0      0        2 
  13  chr13_28978508     ASom    T    G        0      0        2 
  13  chr13_28978508     HCab    T    G      0.5      1        2 
  13  chr13_28978508     HPrz    T    G        0      0        2 
  13  chr13_28978508     ZBoe    T    G        0      0        2 
  13  chr13_28978508     ZGre    T    G        0      0        2 
  13  chr13_28978508     ZHar    T    G        0      0        2 
  13  chr13_28978508   Sample    T    G        0      0        2 
  13  chr13_28981383     AAsi    A    C        0      0        2 
  13  chr13_28981383     AKia    A    C        1      2        2 
  13  chr13_28981383     AOna    A    C        1      2        2 
  13  chr13_28981383     ASom    A    C        0      0        2 
  13  chr13_28981383     HCab    A    C        0      0        2 
  13  chr13_28981383     HPrz    A    C        0      0        2 
  13  chr13_28981383     ZBoe    A    C        0      0        2 
  13  chr13_28981383     ZGre    A    C        0      0        2 
  13  chr13_28981383     ZHar    A    C        0      0        2 
  13  chr13_28981383   Sample    A    C        0      0        2 
  13  chr13_28984453     AAsi    A    C        0      0        2 
  13  chr13_28984453     AKia    A    C        0      0        2 
  13  chr13_28984453     AOna    A    C        0      0        2 
  13  chr13_28984453     ASom    A    C        0      0        2 
  13  chr13_28984453     HCab    A    C        1      2        2 
  13  chr13_28984453     HPrz    A    C        1      2        2 
  13  chr13_28984453     ZBoe    A    C        0      0        2 
  13  chr13_28984453     ZGre    A    C        0      0        2 
  13  chr13_28984453     ZHar    A    C        0      0        2 
  13  chr13_28984453   Sample    A    C        0      0        2 
  13  chr13_28994718     AAsi    A    T        0      0        2 
  13  chr13_28994718     AKia    A    T      0.5      1        2 
  13  chr13_28994718     AOna    A    T        0      0        2 
  13  chr13_28994718     ASom    A    T        0      0        2 
  13  chr13_28994718     HCab    A    T        0      0        2 
  13  chr13_28994718     HPrz    A    T        0      0        2 
  13  chr13_28994718     ZBoe    A    T        0      0        2 
  13  chr13_28994718     ZGre    A    T        0      0        2 
  13  chr13_28994718     ZHar    A    T        0      0        2 
  13  chr13_28994718   Sample    A    T        0      0        2 
  13  chr13_29003246     AAsi    T    G        1      2        2 
  13  chr13_29003246     AKia    T    G        0      0        2 
  13  chr13_29003246     AOna    T    G        0      0        2 
  13  chr13_29003246     ASom    T    G        0      0        2 
  13  chr13_29003246     HCab    T    G        0      0        2 
  13  chr13_29003246     HPrz    T    G        0      0        2 
  13  chr13_29003246     ZBoe    T    G        0      0        2 
  13  chr13_29003246     ZGre    T    G        0      0        2 
  13  chr13_29003246     ZHar    T    G        0      0        2 
  13  chr13_29003246   Sample    T    G        0      0        2 
  13  chr13_29006130     AAsi    T    G      0.5      1        2 
  13  chr13_29006130     AKia    T    G        0      0        2 
  13  chr13_29006130     AOna    T    G        0      0        2 
  13  chr13_29006130     ASom    T    G        0      0        2 
  13  chr13_29006130     HCab    T    G        0      0        2 
  13  chr13_29006130     HPrz    T    G        0      0        2 
  13  chr13_29006130     ZBoe    T    G        0      0        2 
  13  chr13_29006130     ZGre    T    G        0      0        2 
  13  chr13_29006130     ZHar    T    G        0      0        2 
  13  chr13_29006130   Sample    T    G        1      2        2 
  13  chr13_29009341     AAsi    T    A        0      0        2 
  13  chr13_29009341     AKia    T    A        0      0        2 
  13  chr13_29009341     AOna    T    A        0      0        2 
  13  chr13_29009341     ASom    T    A        0      0        2 
  13  chr13_29009341     HCab    T    A        0      0        2 
  13  chr13_29009341     HPrz    T    A        0      0        2 
  13  chr13_29009341     ZBoe    T    A        0      0        2 
  13  chr13_29009341     ZGre    T    A        1      2        2 
  13  chr13_29009341     ZHar    T    A        0      0        2 
  13  chr13_29009341   Sample    T    A        0      0        2 
  13  chr13_29036449     AAsi    T    G        0      0        2 
  13  chr13_29036449     AKia    T    G        0      0        2 
  13  chr13_29036449     AOna    T    G        0      0        2 
  13  chr13_29036449     ASom    T    G        0      0        2 
  13  chr13_29036449     HCab    T    G        0      0        2 
  13  chr13_29036449     HPrz    T    G        0      0        2 
  13  chr13_29036449     ZBoe    T    G        0      0        2 
  13  chr13_29036449     ZGre    T    G      0.5      1        2 
  13  chr13_29036449     ZHar    T    G        0      0        2 
  13  chr13_29036449   Sample    T    G        0      0        2 
  13  chr13_29036511     AAsi    A    C      0.5      1        2 
  13  chr13_29036511     AKia    A    C        0      0        2 
  13  chr13_29036511     AOna    A    C        0      0        2 
  13  chr13_29036511     ASom    A    C        0      0        2 
  13  chr13_29036511     HCab    A    C        0      0        2 
  13  chr13_29036511     HPrz    A    C        0      0        2 
  13  chr13_29036511     ZBoe    A    C        0      0        2 
  13  chr13_29036511     ZGre    A    C        0      0        2 
  13  chr13_29036511     ZHar    A    C        0      0        2 
  13  chr13_29036511   Sample    A    C        0      0        2 
  13  chr13_29044146     AAsi    T    G        0      0        2 
  13  chr13_29044146     AKia    T    G        1      2        2 
  13  chr13_29044146     AOna    T    G        1      2        2 
  13  chr13_29044146     ASom    T    G        0      0        2 
  13  chr13_29044146     HCab    T    G        0      0        2 
  13  chr13_29044146     HPrz    T    G        0      0        2 
  13  chr13_29044146     ZBoe    T    G        0      0        2 
  13  chr13_29044146     ZGre    T    G        0      0        2 
  13  chr13_29044146     ZHar    T    G        0      0        2 
  13  chr13_29044146   Sample    T    G        0      0        2 
  13  chr13_29048467     AAsi    G    C        0      0        2 
  13  chr13_29048467     AKia    G    C        0      0        2 
  13  chr13_29048467     AOna    G    C        0      0        2 
  13  chr13_29048467     ASom    G    C        0      0        2 
  13  chr13_29048467     HCab    G    C        0      0        2 
  13  chr13_29048467     HPrz    G    C        0      0        2 
  13  chr13_29048467     ZBoe    G    C      0.5      1        2 
  13  chr13_29048467     ZGre    G    C        0      0        2 
  13  chr13_29048467     ZHar    G    C        0      0        2 
  13  chr13_29048467   Sample    G    C        0      0        2 
  13  chr13_29057161     AAsi    T    G        0      0        2 
  13  chr13_29057161     AKia    T    G        0      0        2 
  13  chr13_29057161     AOna    T    G        0      0        2 
  13  chr13_29057161     ASom    T    G        0      0        2 
  13  chr13_29057161     HCab    T    G        1      2        2 
  13  chr13_29057161     HPrz    T    G        1      2        2 
  13  chr13_29057161     ZBoe    T    G        0      0        2 
  13  chr13_29057161     ZGre    T    G        0      0        2 
  13  chr13_29057161     ZHar    T    G        0      0        2 
  13  chr13_29057161   Sample    T    G        0      0        2 
  13  chr13_29059800     AAsi    C    A        0      0        2 
  13  chr13_29059800     AKia    C    A        0      0        2 
  13  chr13_29059800     AOna    C    A        0      0        2 
  13  chr13_29059800     ASom    C    A        0      0        2 
  13  chr13_29059800     HCab    C    A        0      0        2 
  13  chr13_29059800     HPrz    C    A        0      0        2 
  13  chr13_29059800     ZBoe    C    A        0      0        2 
  13  chr13_29059800     ZGre    C    A      0.5      1        2 
  13  chr13_29059800     ZHar    C    A        0      0        2 
  13  chr13_29059800   Sample    C    A        0      0        2 
  13  chr13_29088392     AAsi    G    T        0      0        2 
  13  chr13_29088392     AKia    G    T        0      0        2 
  13  chr13_29088392     AOna    G    T        0      0        2 
  13  chr13_29088392     ASom    G    T        0      0        2 
  13  chr13_29088392     HCab    G    T        0      0        2 
  13  chr13_29088392     HPrz    G    T        0      0        2 
  13  chr13_29088392     ZBoe    G    T      0.5      1        2 
  13  chr13_29088392     ZGre    G    T        0      0        2 
  13  chr13_29088392     ZHar    G    T        0      0        2 
  13  chr13_29088392   Sample    G    T        0      0        2 
  13  chr13_29093947     AAsi    A    T        0      0        2 
  13  chr13_29093947     AKia    A    T        0      0        2 
  13  chr13_29093947     AOna    A    T        0      0        2 
  13  chr13_29093947     ASom    A    T        0      0        2 
  13  chr13_29093947     HCab    A    T        1      2        2 
  13  chr13_29093947     HPrz    A    T        1      2        2 
  13  chr13_29093947     ZBoe    A    T        0      0        2 
  13  chr13_29093947     ZGre    A    T        0      0        2 
  13  chr13_29093947     ZHar    A    T        0      0        2 
  13  chr13_29093947   Sample    A    T        0      0        2 
  13  chr13_29102535     AAsi    T    A        0      0        2 
  13  chr13_29102535     AKia    T    A        1      2        2 
  13  chr13_29102535     AOna    T    A        1      2        2 
  13  chr13_29102535     ASom    T    A        0      0        2 
  13  chr13_29102535     HCab    T    A        0      0        2 
  13  chr13_29102535     HPrz    T    A        0      0        2 
  13  chr13_29102535     ZBoe    T    A        0      0        2 
  13  chr13_29102535     ZGre    T    A        0      0        2 
  13  chr13_29102535     ZHar    T    A        0      0        2 
  13  chr13_29102535   Sample    T    A        0      0        2 
  13  chr13_29119393     AAsi    C    A      0.5      1        2 
  13  chr13_29119393     AKia    C    A        0      0        2 
  13  chr13_29119393     AOna    C    A        0      0        2 
  13  chr13_29119393     ASom    C    A        0      0        2 
  13  chr13_29119393     HCab    C    A        0      0        2 
  13  chr13_29119393     HPrz    C    A        0      0        2 
  13  chr13_29119393     ZBoe    C    A        0      0        2 
  13  chr13_29119393     ZGre    C    A        0      0        2 
  13  chr13_29119393     ZHar    C    A        0      0        2 
  13  chr13_29119393   Sample    C    A        0      0        2 
  13  chr13_29123050     AAsi    A    T        0      0        2 
  13  chr13_29123050     AKia    A    T        0      0        2 
  13  chr13_29123050     AOna    A    T        0      0        2 
  13  chr13_29123050     ASom    A    T        0      0        2 
  13  chr13_29123050     HCab    A    T        1      2        2 
  13  chr13_29123050     HPrz    A    T        1      2        2 
  13  chr13_29123050     ZBoe    A    T        0      0        2 
  13  chr13_29123050     ZGre    A    T        0      0        2 
  13  chr13_29123050     ZHar    A    T        0      0        2 
  13  chr13_29123050   Sample    A    T        0      0        2 
  13  chr13_29138814     AAsi    A    T        0      0        2 
  13  chr13_29138814     AKia    A    T        0      0        2 
  13  chr13_29138814     AOna    A    T        0      0        2 
  13  chr13_29138814     ASom    A    T        0      0        2 
  13  chr13_29138814     HCab    A    T        0      0        2 
  13  chr13_29138814     HPrz    A    T        0      0        2 
  13  chr13_29138814     ZBoe    A    T      0.5      1        2 
  13  chr13_29138814     ZGre    A    T        0      0        2 
  13  chr13_29138814     ZHar    A    T        0      0        2 
  13  chr13_29138814   Sample    A    T        0      0        2 
  13  chr13_29143098     AAsi    A    T        0      0        2 
  13  chr13_29143098     AKia    A    T        0      0        2 
  13  chr13_29143098     AOna    A    T        0      0        2 
  13  chr13_29143098     ASom    A    T        0      0        2 
  13  chr13_29143098     HCab    A    T        0      0        2 
  13  chr13_29143098     HPrz    A    T        0      0        2 
  13  chr13_29143098     ZBoe    A    T      0.5      1        2 
  13  chr13_29143098     ZGre    A    T        0      0        2 
  13  chr13_29143098     ZHar    A    T        0      0        2 
  13  chr13_29143098   Sample    A    T        0      0        2 
  13  chr13_29219394     AAsi    G    C        0      0        2 
  13  chr13_29219394     AKia    G    C        0      0        2 
  13  chr13_29219394     AOna    G    C        0      0        2 
  13  chr13_29219394     ASom    G    C        1      2        2 
  13  chr13_29219394     HCab    G    C        0      0        2 
  13  chr13_29219394     HPrz    G    C        0      0        2 
  13  chr13_29219394     ZBoe    G    C        0      0        2 
  13  chr13_29219394     ZGre    G    C        0      0        2 
  13  chr13_29219394     ZHar    G    C        0      0        2 
  13  chr13_29219394   Sample    G    C        0      0        2 
  13  chr13_29220486     AAsi    G    C        0      0        2 
  13  chr13_29220486     AKia    G    C      0.5      1        2 
  13  chr13_29220486     AOna    G    C        0      0        2 
  13  chr13_29220486     ASom    G    C        0      0        2 
  13  chr13_29220486     HCab    G    C        0      0        2 
  13  chr13_29220486     HPrz    G    C        0      0        2 
  13  chr13_29220486     ZBoe    G    C        0      0        2 
  13  chr13_29220486     ZGre    G    C        0      0        2 
  13  chr13_29220486     ZHar    G    C        0      0        2 
  13  chr13_29220486   Sample    G    C        0      0        2 
  13  chr13_29229364     AAsi    A    C        0      0        2 
  13  chr13_29229364     AKia    A    C        0      0        2 
  13  chr13_29229364     AOna    A    C        0      0        2 
  13  chr13_29229364     ASom    A    C        0      0        2 
  13  chr13_29229364     HCab    A    C        0      0        2 
  13  chr13_29229364     HPrz    A    C        0      0        2 
  13  chr13_29229364     ZBoe    A    C      0.5      1        2 
  13  chr13_29229364     ZGre    A    C        0      0        2 
  13  chr13_29229364     ZHar    A    C        0      0        2 
  13  chr13_29229364   Sample    A    C        0      0        2 
  13  chr13_29236593     AAsi    T    A        0      0        2 
  13  chr13_29236593     AKia    T    A        0      0        2 
  13  chr13_29236593     AOna    T    A        0      0        2 
  13  chr13_29236593     ASom    T    A      0.5      1        2 
  13  chr13_29236593     HCab    T    A        0      0        2 
  13  chr13_29236593     HPrz    T    A        0      0        2 
  13  chr13_29236593     ZBoe    T    A        0      0        2 
  13  chr13_29236593     ZGre    T    A        0      0        2 
  13  chr13_29236593     ZHar    T    A        0      0        2 
  13  chr13_29236593   Sample    T    A        0      0        2 
  13  chr13_29260570     AAsi    T    G        0      0        2 
  13  chr13_29260570     AKia    T    G        0      0        2 
  13  chr13_29260570     AOna    T    G        0      0        2 
  13  chr13_29260570     ASom    T    G        0      0        2 
  13  chr13_29260570     HCab    T    G        0      0        2 
  13  chr13_29260570     HPrz    T    G        0      0        2 
  13  chr13_29260570     ZBoe    T    G        0      0        2 
  13  chr13_29260570     ZGre    T    G        0      0        2 
  13  chr13_29260570     ZHar    T    G      0.5      1        2 
  13  chr13_29260570   Sample    T    G        0      0        2 
  13  chr13_29289282     AAsi    T    A        0      0        2 
  13  chr13_29289282     AKia    T    A        0      0        2 
  13  chr13_29289282     AOna    T    A        0      0        2 
  13  chr13_29289282     ASom    T    A        0      0        2 
  13  chr13_29289282     HCab    T    A        1      2        2 
  13  chr13_29289282     HPrz    T    A        1      2        2 
  13  chr13_29289282     ZBoe    T    A        0      0        2 
  13  chr13_29289282     ZGre    T    A        0      0        2 
  13  chr13_29289282     ZHar    T    A        0      0        2 
  13  chr13_29289282   Sample    T    A        0      0        2 
  13  chr13_29291492     AAsi    A    C        0      0        2 
  13  chr13_29291492     AKia    A    C        0      0        2 
  13  chr13_29291492     AOna    A    C        0      0        2 
  13  chr13_29291492     ASom    A    C        0      0        2 
  13  chr13_29291492     HCab    A    C        0      0        2 
  13  chr13_29291492     HPrz    A    C        0      0        2 
  13  chr13_29291492     ZBoe    A    C        0      0        2 
  13  chr13_29291492     ZGre    A    C      0.5      1        2 
  13  chr13_29291492     ZHar    A    C        0      0        2 
  13  chr13_29291492   Sample    A    C        0      0        2 
  13  chr13_29292037     AAsi    C    G        0      0        2 
  13  chr13_29292037     AKia    C    G        0      0        2 
  13  chr13_29292037     AOna    C    G        0      0        2 
  13  chr13_29292037     ASom    C    G        0      0        2 
  13  chr13_29292037     HCab    C    G        1      2        2 
  13  chr13_29292037     HPrz    C    G        1      2        2 
  13  chr13_29292037     ZBoe    C    G        0      0        2 
  13  chr13_29292037     ZGre    C    G        0      0        2 
  13  chr13_29292037     ZHar    C    G        0      0        2 
  13  chr13_29292037   Sample    C    G        0      0        2 
  13  chr13_29294493     AAsi    T    G        1      2        2 
  13  chr13_29294493     AKia    T    G        0      0        2 
  13  chr13_29294493     AOna    T    G        0      0        2 
  13  chr13_29294493     ASom    T    G        1      2        2 
  13  chr13_29294493     HCab    T    G        0      0        2 
  13  chr13_29294493     HPrz    T    G        0      0        2 
  13  chr13_29294493     ZBoe    T    G        0      0        2 
  13  chr13_29294493     ZGre    T    G        0      0        2 
  13  chr13_29294493     ZHar    T    G        0      0        2 
  13  chr13_29294493   Sample    T    G        1      2        2 
  13  chr13_29295977     AAsi    A    C        1      2        2 
  13  chr13_29295977     AKia    A    C      0.5      1        2 
  13  chr13_29295977     AOna    A    C        0      0        2 
  13  chr13_29295977     ASom    A    C        1      2        2 
  13  chr13_29295977     HCab    A    C        0      0        2 
  13  chr13_29295977     HPrz    A    C        0      0        2 
  13  chr13_29295977     ZBoe    A    C        0      0        2 
  13  chr13_29295977     ZGre    A    C        0      0        2 
  13  chr13_29295977     ZHar    A    C        0      0        2 
  13  chr13_29295977   Sample    A    C        1      2        2 
  13  chr13_29302832     AAsi    A    C        0      0        2 
  13  chr13_29302832     AKia    A    C        0      0        2 
  13  chr13_29302832     AOna    A    C        0      0        2 
  13  chr13_29302832     ASom    A    C        0      0        2 
  13  chr13_29302832     HCab    A    C        0      0        2 
  13  chr13_29302832     HPrz    A    C        0      0        2 
  13  chr13_29302832     ZBoe    A    C        0      0        2 
  13  chr13_29302832     ZGre    A    C        1      2        2 
  13  chr13_29302832     ZHar    A    C        0      0        2 
  13  chr13_29302832   Sample    A    C        0      0        2 
  13  chr13_29315210     AAsi    A    T        0      0        2 
  13  chr13_29315210     AKia    A    T        0      0        2 
  13  chr13_29315210     AOna    A    T        0      0        2 
  13  chr13_29315210     ASom    A    T        0      0        2 
  13  chr13_29315210     HCab    A    T        0      0        2 
  13  chr13_29315210     HPrz    A    T        0      0        2 
  13  chr13_29315210     ZBoe    A    T        1      2        2 
  13  chr13_29315210     ZGre    A    T        0      0        2 
  13  chr13_29315210     ZHar    A    T        0      0        2 
  13  chr13_29315210   Sample    A    T        0      0        2 
  13  chr13_29321574     AAsi    C    A        0      0        2 
  13  chr13_29321574     AKia    C    A        0      0        2 
  13  chr13_29321574     AOna    C    A      0.5      1        2 
  13  chr13_29321574     ASom    C    A        0      0        2 
  13  chr13_29321574     HCab    C    A        0      0        2 
  13  chr13_29321574     HPrz    C    A        0      0        2 
  13  chr13_29321574     ZBoe    C    A        0      0        2 
  13  chr13_29321574     ZGre    C    A        0      0        2 
  13  chr13_29321574     ZHar    C    A        0      0        2 
  13  chr13_29321574   Sample    C    A        0      0        2 
  13  chr13_29361291     AAsi    T    G        0      0        2 
  13  chr13_29361291     AKia    T    G        0      0        2 
  13  chr13_29361291     AOna    T    G        0      0        2 
  13  chr13_29361291     ASom    T    G        0      0        2 
  13  chr13_29361291     HCab    T    G      0.5      1        2 
  13  chr13_29361291     HPrz    T    G        0      0        2 
  13  chr13_29361291     ZBoe    T    G        0      0        2 
  13  chr13_29361291     ZGre    T    G        0      0        2 
  13  chr13_29361291     ZHar    T    G        0      0        2 
  13  chr13_29361291   Sample    T    G        0      0        2 
  13  chr13_29396821     AAsi    A    C        1      2        2 
  13  chr13_29396821     AKia    A    C        0      0        2 
  13  chr13_29396821     AOna    A    C        0      0        2 
  13  chr13_29396821     ASom    A    C        0      0        2 
  13  chr13_29396821     HCab    A    C        0      0        2 
  13  chr13_29396821     HPrz    A    C        0      0        2 
  13  chr13_29396821     ZBoe    A    C        0      0        2 
  13  chr13_29396821     ZGre    A    C        0      0        2 
  13  chr13_29396821     ZHar    A    C        0      0        2 
  13  chr13_29396821   Sample    A    C        1      2        2 
  13  chr13_29422249     AAsi    C    A        0      0        2 
  13  chr13_29422249     AKia    C    A        1      2        2 
  13  chr13_29422249     AOna    C    A        0      0        2 
  13  chr13_29422249     ASom    C    A        0      0        2 
  13  chr13_29422249     HCab    C    A        0      0        2 
  13  chr13_29422249     HPrz    C    A        0      0        2 
  13  chr13_29422249     ZBoe    C    A        0      0        2 
  13  chr13_29422249     ZGre    C    A        0      0        2 
  13  chr13_29422249     ZHar    C    A        0      0        2 
  13  chr13_29422249   Sample    C    A        0      0        2 
  13  chr13_29441366     AAsi    A    C        0      0        2 
  13  chr13_29441366     AKia    A    C        1      2        2 
  13  chr13_29441366     AOna    A    C      0.5      1        2 
  13  chr13_29441366     ASom    A    C        0      0        2 
  13  chr13_29441366     HCab    A    C        0      0        2 
  13  chr13_29441366     HPrz    A    C        0      0        2 
  13  chr13_29441366     ZBoe    A    C        0      0        2 
  13  chr13_29441366     ZGre    A    C        0      0        2 
  13  chr13_29441366     ZHar    A    C        0      0        2 
  13  chr13_29441366   Sample    A    C        0      0        2 
  13  chr13_29458656     AAsi    T    A        0      0        2 
  13  chr13_29458656     AKia    T    A        0      0        2 
  13  chr13_29458656     AOna    T    A        0      0        2 
  13  chr13_29458656     ASom    T    A        0      0        2 
  13  chr13_29458656     HCab    T    A        0      0        2 
  13  chr13_29458656     HPrz    T    A        0      0        2 
  13  chr13_29458656     ZBoe    T    A        0      0        2 
  13  chr13_29458656     ZGre    T    A      0.5      1        2 
  13  chr13_29458656     ZHar    T    A        0      0        2 
  13  chr13_29458656   Sample    T    A        0      0        2 
  13  chr13_29470814     AAsi    A    C        0      0        2 
  13  chr13_29470814     AKia    A    C        0      0        2 
  13  chr13_29470814     AOna    A    C        0      0        2 
  13  chr13_29470814     ASom    A    C        0      0        2 
  13  chr13_29470814     HCab    A    C        1      2        2 
  13  chr13_29470814     HPrz    A    C        1      2        2 
  13  chr13_29470814     ZBoe    A    C        0      0        2 
  13  chr13_29470814     ZGre    A    C        0      0        2 
  13  chr13_29470814     ZHar    A    C        0      0        2 
  13  chr13_29470814   Sample    A    C        0      0        2 
  13  chr13_29492994     AAsi    C    G        0      0        2 
  13  chr13_29492994     AKia    C    G        0      0        2 
  13  chr13_29492994     AOna    C    G        0      0        2 
  13  chr13_29492994     ASom    C    G        0      0        2 
  13  chr13_29492994     HCab    C    G        1      2        2 
  13  chr13_29492994     HPrz    C    G        1      2        2 
  13  chr13_29492994     ZBoe    C    G        0      0        2 
  13  chr13_29492994     ZGre    C    G        0      0        2 
  13  chr13_29492994     ZHar    C    G        0      0        2 
  13  chr13_29492994   Sample    C    G        0      0        2 
  13  chr13_29503550     AAsi    T    A        0      0        2 
  13  chr13_29503550     AKia    T    A        0      0        2 
  13  chr13_29503550     AOna    T    A        0      0        2 
  13  chr13_29503550     ASom    T    A        0      0        2 
  13  chr13_29503550     HCab    T    A        0      0        2 
  13  chr13_29503550     HPrz    T    A        0      0        2 
  13  chr13_29503550     ZBoe    T    A        0      0        2 
  13  chr13_29503550     ZGre    T    A        0      0        2 
  13  chr13_29503550     ZHar    T    A        1      2        2 
  13  chr13_29503550   Sample    T    A        0      0        2 
  13  chr13_29509154     AAsi    G    T      0.5      1        2 
  13  chr13_29509154     AKia    G    T        0      0        2 
  13  chr13_29509154     AOna    G    T        0      0        2 
  13  chr13_29509154     ASom    G    T        0      0        2 
  13  chr13_29509154     HCab    G    T        0      0        2 
  13  chr13_29509154     HPrz    G    T        0      0        2 
  13  chr13_29509154     ZBoe    G    T        0      0        2 
  13  chr13_29509154     ZGre    G    T        0      0        2 
  13  chr13_29509154     ZHar    G    T        0      0        2 
  13  chr13_29509154   Sample    G    T        1      2        2 
  13  chr13_29537357     AAsi    T    G        0      0        2 
  13  chr13_29537357     AKia    T    G        0      0        2 
  13  chr13_29537357     AOna    T    G        0      0        2 
  13  chr13_29537357     ASom    T    G        0      0        2 
  13  chr13_29537357     HCab    T    G        1      2        2 
  13  chr13_29537357     HPrz    T    G        1      2        2 
  13  chr13_29537357     ZBoe    T    G        0      0        2 
  13  chr13_29537357     ZGre    T    G        0      0        2 
  13  chr13_29537357     ZHar    T    G        0      0        2 
  13  chr13_29537357   Sample    T    G        0      0        2 
  13  chr13_29546462     AAsi    C    G        0      0        2 
  13  chr13_29546462     AKia    C    G        0      0        2 
  13  chr13_29546462     AOna    C    G        0      0        2 
  13  chr13_29546462     ASom    C    G        0      0        2 
  13  chr13_29546462     HCab    C    G        1      2        2 
  13  chr13_29546462     HPrz    C    G        1      2        2 
  13  chr13_29546462     ZBoe    C    G        0      0        2 
  13  chr13_29546462     ZGre    C    G        0      0        2 
  13  chr13_29546462     ZHar    C    G        0      0        2 
  13  chr13_29546462   Sample    C    G        0      0        2 
  13  chr13_29578806     AAsi    C    G        0      0        2 
  13  chr13_29578806     AKia    C    G        0      0        2 
  13  chr13_29578806     AOna    C    G        1      2        2 
  13  chr13_29578806     ASom    C    G        0      0        2 
  13  chr13_29578806     HCab    C    G        0      0        2 
  13  chr13_29578806     HPrz    C    G        0      0        2 
  13  chr13_29578806     ZBoe    C    G        0      0        2 
  13  chr13_29578806     ZGre    C    G        0      0        2 
  13  chr13_29578806     ZHar    C    G        0      0        2 
  13  chr13_29578806   Sample    C    G        0      0        2 
  13  chr13_29588741     AAsi    C    G        0      0        2 
  13  chr13_29588741     AKia    C    G        0      0        2 
  13  chr13_29588741     AOna    C    G        1      2        2 
  13  chr13_29588741     ASom    C    G        0      0        2 
  13  chr13_29588741     HCab    C    G        0      0        2 
  13  chr13_29588741     HPrz    C    G        0      0        2 
  13  chr13_29588741     ZBoe    C    G        0      0        2 
  13  chr13_29588741     ZGre    C    G        0      0        2 
  13  chr13_29588741     ZHar    C    G        0      0        2 
  13  chr13_29588741   Sample    C    G        0      0        2 
  13  chr13_29604898     AAsi    T    G        0      0        2 
  13  chr13_29604898     AKia    T    G        0      0        2 
  13  chr13_29604898     AOna    T    G        0      0        2 
  13  chr13_29604898     ASom    T    G        0      0        2 
  13  chr13_29604898     HCab    T    G        1      2        2 
  13  chr13_29604898     HPrz    T    G        1      2        2 
  13  chr13_29604898     ZBoe    T    G        0      0        2 
  13  chr13_29604898     ZGre    T    G        0      0        2 
  13  chr13_29604898     ZHar    T    G        0      0        2 
  13  chr13_29604898   Sample    T    G        0      0        2 
  13  chr13_29622100     AAsi    G    C        0      0        2 
  13  chr13_29622100     AKia    G    C        0      0        2 
  13  chr13_29622100     AOna    G    C        0      0        2 
  13  chr13_29622100     ASom    G    C        0      0        2 
  13  chr13_29622100     HCab    G    C      0.5      1        2 
  13  chr13_29622100     HPrz    G    C      0.5      1        2 
  13  chr13_29622100     ZBoe    G    C        0      0        2 
  13  chr13_29622100     ZGre    G    C        0      0        2 
  13  chr13_29622100     ZHar    G    C        0      0        2 
  13  chr13_29622100   Sample    G    C        0      0        2 
  13  chr13_29634387     AAsi    C    G        0      0        2 
  13  chr13_29634387     AKia    C    G        0      0        2 
  13  chr13_29634387     AOna    C    G        0      0        2 
  13  chr13_29634387     ASom    C    G        0      0        2 
  13  chr13_29634387     HCab    C    G        0      0        2 
  13  chr13_29634387     HPrz    C    G        0      0        2 
  13  chr13_29634387     ZBoe    C    G        0      0        2 
  13  chr13_29634387     ZGre    C    G        0      0        2 
  13  chr13_29634387     ZHar    C    G        1      2        2 
  13  chr13_29634387   Sample    C    G        0      0        2 
  13  chr13_29647689     AAsi    C    A        0      0        2 
  13  chr13_29647689     AKia    C    A      0.5      1        2 
  13  chr13_29647689     AOna    C    A        1      2        2 
  13  chr13_29647689     ASom    C    A        0      0        2 
  13  chr13_29647689     HCab    C    A        0      0        2 
  13  chr13_29647689     HPrz    C    A        0      0        2 
  13  chr13_29647689     ZBoe    C    A        0      0        2 
  13  chr13_29647689     ZGre    C    A        0      0        2 
  13  chr13_29647689     ZHar    C    A        0      0        2 
  13  chr13_29647689   Sample    C    A        0      0        2 
  13  chr13_29663278     AAsi    A    C        0      0        2 
  13  chr13_29663278     AKia    A    C        0      0        2 
  13  chr13_29663278     AOna    A    C        0      0        2 
  13  chr13_29663278     ASom    A    C        0      0        2 
  13  chr13_29663278     HCab    A    C        1      2        2 
  13  chr13_29663278     HPrz    A    C        1      2        2 
  13  chr13_29663278     ZBoe    A    C        0      0        2 
  13  chr13_29663278     ZGre    A    C        0      0        2 
  13  chr13_29663278     ZHar    A    C        0      0        2 
  13  chr13_29663278   Sample    A    C        0      0        2 
  13  chr13_29664154     AAsi    G    C        0      0        2 
  13  chr13_29664154     AKia    G    C        0      0        2 
  13  chr13_29664154     AOna    G    C        0      0        2 
  13  chr13_29664154     ASom    G    C        0      0        2 
  13  chr13_29664154     HCab    G    C        1      2        2 
  13  chr13_29664154     HPrz    G    C        1      2        2 
  13  chr13_29664154     ZBoe    G    C        0      0        2 
  13  chr13_29664154     ZGre    G    C        0      0        2 
  13  chr13_29664154     ZHar    G    C        0      0        2 
  13  chr13_29664154   Sample    G    C        0      0        2 
  13  chr13_29667410     AAsi    T    G        1      2        2 
  13  chr13_29667410     AKia    T    G        0      0        2 
  13  chr13_29667410     AOna    T    G        0      0        2 
  13  chr13_29667410     ASom    T    G        0      0        2 
  13  chr13_29667410     HCab    T    G        0      0        2 
  13  chr13_29667410     HPrz    T    G        0      0        2 
  13  chr13_29667410     ZBoe    T    G        0      0        2 
  13  chr13_29667410     ZGre    T    G        0      0        2 
  13  chr13_29667410     ZHar    T    G        0      0        2 
  13  chr13_29667410   Sample    T    G        0      0        2 
  13  chr13_29741995     AAsi    A    C        0      0        2 
  13  chr13_29741995     AKia    A    C        1      2        2 
  13  chr13_29741995     AOna    A    C        0      0        2 
  13  chr13_29741995     ASom    A    C        0      0        2 
  13  chr13_29741995     HCab    A    C        0      0        2 
  13  chr13_29741995     HPrz    A    C        0      0        2 
  13  chr13_29741995     ZBoe    A    C        0      0        2 
  13  chr13_29741995     ZGre    A    C        0      0        2 
  13  chr13_29741995     ZHar    A    C        0      0        2 
  13  chr13_29741995   Sample    A    C        0      0        2 
  13  chr13_29770627     AAsi    T    G        0      0        2 
  13  chr13_29770627     AKia    T    G        0      0        2 
  13  chr13_29770627     AOna    T    G        0      0        2 
  13  chr13_29770627     ASom    T    G        1      2        2 
  13  chr13_29770627     HCab    T    G        0      0        2 
  13  chr13_29770627     HPrz    T    G        0      0        2 
  13  chr13_29770627     ZBoe    T    G        0      0        2 
  13  chr13_29770627     ZGre    T    G        0      0        2 
  13  chr13_29770627     ZHar    T    G        0      0        2 
  13  chr13_29770627   Sample    T    G        0      0        2 
  13  chr13_29791298     AAsi    G    C        0      0        2 
  13  chr13_29791298     AKia    G    C        0      0        2 
  13  chr13_29791298     AOna    G    C        0      0        2 
  13  chr13_29791298     ASom    G    C        0      0        2 
  13  chr13_29791298     HCab    G    C        0      0        2 
  13  chr13_29791298     HPrz    G    C        0      0        2 
  13  chr13_29791298     ZBoe    G    C        0      0        2 
  13  chr13_29791298     ZGre    G    C        1      2        2 
  13  chr13_29791298     ZHar    G    C        0      0        2 
  13  chr13_29791298   Sample    G    C        0      0        2 
  13  chr13_29807887     AAsi    G    C        0      0        2 
  13  chr13_29807887     AKia    G    C        0      0        2 
  13  chr13_29807887     AOna    G    C        0      0        2 
  13  chr13_29807887     ASom    G    C        0      0        2 
  13  chr13_29807887     HCab    G    C        1      2        2 
  13  chr13_29807887     HPrz    G    C        1      2        2 
  13  chr13_29807887     ZBoe    G    C        0      0        2 
  13  chr13_29807887     ZGre    G    C        0      0        2 
  13  chr13_29807887     ZHar    G    C        0      0        2 
  13  chr13_29807887   Sample    G    C        0      0        2 
  13  chr13_29813722     AAsi    A    T        0      0        2 
  13  chr13_29813722     AKia    A    T        0      0        2 
  13  chr13_29813722     AOna    A    T        0      0        2 
  13  chr13_29813722     ASom    A    T        0      0        2 
  13  chr13_29813722     HCab    A    T        1      2        2 
  13  chr13_29813722     HPrz    A    T        1      2        2 
  13  chr13_29813722     ZBoe    A    T        0      0        2 
  13  chr13_29813722     ZGre    A    T        0      0        2 
  13  chr13_29813722     ZHar    A    T        0      0        2 
  13  chr13_29813722   Sample    A    T        0      0        2 
  13  chr13_29826805     AAsi    T    A        0      0        2 
  13  chr13_29826805     AKia    T    A        0      0        2 
  13  chr13_29826805     AOna    T    A        0      0        2 
  13  chr13_29826805     ASom    T    A        0      0        2 
  13  chr13_29826805     HCab    T    A        1      2        2 
  13  chr13_29826805     HPrz    T    A        1      2        2 
  13  chr13_29826805     ZBoe    T    A        0      0        2 
  13  chr13_29826805     ZGre    T    A        0      0        2 
  13  chr13_29826805     ZHar    T    A        0      0        2 
  13  chr13_29826805   Sample    T    A        0      0        2 
  13  chr13_29840069     AAsi    C    A        0      0        2 
  13  chr13_29840069     AKia    C    A        0      0        2 
  13  chr13_29840069     AOna    C    A      0.5      1        2 
  13  chr13_29840069     ASom    C    A        0      0        2 
  13  chr13_29840069     HCab    C    A        0      0        2 
  13  chr13_29840069     HPrz    C    A        0      0        2 
  13  chr13_29840069     ZBoe    C    A        0      0        2 
  13  chr13_29840069     ZGre    C    A        0      0        2 
  13  chr13_29840069     ZHar    C    A        0      0        2 
  13  chr13_29840069   Sample    C    A        0      0        2 
  13  chr13_29843492     AAsi    A    C        0      0        2 
  13  chr13_29843492     AKia    A    C        0      0        2 
  13  chr13_29843492     AOna    A    C        0      0        2 
  13  chr13_29843492     ASom    A    C        1      2        2 
  13  chr13_29843492     HCab    A    C        0      0        2 
  13  chr13_29843492     HPrz    A    C        0      0        2 
  13  chr13_29843492     ZBoe    A    C        0      0        2 
  13  chr13_29843492     ZGre    A    C        0      0        2 
  13  chr13_29843492     ZHar    A    C        0      0        2 
  13  chr13_29843492   Sample    A    C        0      0        2 
  13  chr13_29848557     AAsi    C    A        0      0        2 
  13  chr13_29848557     AKia    C    A        0      0        2 
  13  chr13_29848557     AOna    C    A        0      0        2 
  13  chr13_29848557     ASom    C    A        0      0        2 
  13  chr13_29848557     HCab    C    A        1      2        2 
  13  chr13_29848557     HPrz    C    A        1      2        2 
  13  chr13_29848557     ZBoe    C    A        0      0        2 
  13  chr13_29848557     ZGre    C    A        0      0        2 
  13  chr13_29848557     ZHar    C    A        0      0        2 
  13  chr13_29848557   Sample    C    A        0      0        2 
  13  chr13_29851615     AAsi    G    C        0      0        2 
  13  chr13_29851615     AKia    G    C        0      0        2 
  13  chr13_29851615     AOna    G    C        0      0        2 
  13  chr13_29851615     ASom    G    C        0      0        2 
  13  chr13_29851615     HCab    G    C        1      2        2 
  13  chr13_29851615     HPrz    G    C        1      2        2 
  13  chr13_29851615     ZBoe    G    C        0      0        2 
  13  chr13_29851615     ZGre    G    C        0      0        2 
  13  chr13_29851615     ZHar    G    C        0      0        2 
  13  chr13_29851615   Sample    G    C        0      0        2 
  13  chr13_29868428     AAsi    C    A        0      0        2 
  13  chr13_29868428     AKia    C    A        0      0        2 
  13  chr13_29868428     AOna    C    A        0      0        2 
  13  chr13_29868428     ASom    C    A        0      0        2 
  13  chr13_29868428     HCab    C    A        0      0        2 
  13  chr13_29868428     HPrz    C    A        0      0        2 
  13  chr13_29868428     ZBoe    C    A        1      2        2 
  13  chr13_29868428     ZGre    C    A        0      0        2 
  13  chr13_29868428     ZHar    C    A        0      0        2 
  13  chr13_29868428   Sample    C    A        0      0        2 
  13  chr13_29890517     AAsi    C    G        0      0        2 
  13  chr13_29890517     AKia    C    G      0.5      1        2 
  13  chr13_29890517     AOna    C    G        0      0        2 
  13  chr13_29890517     ASom    C    G        0      0        2 
  13  chr13_29890517     HCab    C    G        0      0        2 
  13  chr13_29890517     HPrz    C    G        0      0        2 
  13  chr13_29890517     ZBoe    C    G        0      0        2 
  13  chr13_29890517     ZGre    C    G        0      0        2 
  13  chr13_29890517     ZHar    C    G        0      0        2 
  13  chr13_29890517   Sample    C    G        0      0        2 
  13  chr13_29957256     AAsi    G    T        0      0        2 
  13  chr13_29957256     AKia    G    T        0      0        2 
  13  chr13_29957256     AOna    G    T        0      0        2 
  13  chr13_29957256     ASom    G    T        0      0        2 
  13  chr13_29957256     HCab    G    T        0      0        2 
  13  chr13_29957256     HPrz    G    T        0      0        2 
  13  chr13_29957256     ZBoe    G    T        0      0        2 
  13  chr13_29957256     ZGre    G    T      0.5      1        2 
  13  chr13_29957256     ZHar    G    T        0      0        2 
  13  chr13_29957256   Sample    G    T        0      0        2 
  13  chr13_29962192     AAsi    A    T        0      0        2 
  13  chr13_29962192     AKia    A    T        0      0        2 
  13  chr13_29962192     AOna    A    T        0      0        2 
  13  chr13_29962192     ASom    A    T        0      0        2 
  13  chr13_29962192     HCab    A    T        1      2        2 
  13  chr13_29962192     HPrz    A    T        1      2        2 
  13  chr13_29962192     ZBoe    A    T        0      0        2 
  13  chr13_29962192     ZGre    A    T        0      0        2 
  13  chr13_29962192     ZHar    A    T        0      0        2 
  13  chr13_29962192   Sample    A    T        0      0        2 
  13  chr13_29962868     AAsi    G    C      0.5      1        2 
  13  chr13_29962868     AKia    G    C        0      0        2 
  13  chr13_29962868     AOna    G    C        0      0        2 
  13  chr13_29962868     ASom    G    C        0      0        2 
  13  chr13_29962868     HCab    G    C        0      0        2 
  13  chr13_29962868     HPrz    G    C        0      0        2 
  13  chr13_29962868     ZBoe    G    C        0      0        2 
  13  chr13_29962868     ZGre    G    C        0      0        2 
  13  chr13_29962868     ZHar    G    C        0      0        2 
  13  chr13_29962868   Sample    G    C        0      0        2 
  13  chr13_29968811     AAsi    G    C        0      0        2 
  13  chr13_29968811     AKia    G    C      0.5      1        2 
  13  chr13_29968811     AOna    G    C        0      0        2 
  13  chr13_29968811     ASom    G    C        0      0        2 
  13  chr13_29968811     HCab    G    C        0      0        2 
  13  chr13_29968811     HPrz    G    C        0      0        2 
  13  chr13_29968811     ZBoe    G    C        0      0        2 
  13  chr13_29968811     ZGre    G    C        0      0        2 
  13  chr13_29968811     ZHar    G    C        0      0        2 
  13  chr13_29968811   Sample    G    C        0      0        2 
  13  chr13_29971870     AAsi    C    A        0      0        2 
  13  chr13_29971870     AKia    C    A        0      0        2 
  13  chr13_29971870     AOna    C    A        0      0        2 
  13  chr13_29971870     ASom    C    A        0      0        2 
  13  chr13_29971870     HCab    C    A        1      2        2 
  13  chr13_29971870     HPrz    C    A        1      2        2 
  13  chr13_29971870     ZBoe    C    A        0      0        2 
  13  chr13_29971870     ZGre    C    A        0      0        2 
  13  chr13_29971870     ZHar    C    A        0      0        2 
  13  chr13_29971870   Sample    C    A        0      0        2 
  13  chr13_29991926     AAsi    G    C        0      0        2 
  13  chr13_29991926     AKia    G    C        0      0        2 
  13  chr13_29991926     AOna    G    C        0      0        2 
  13  chr13_29991926     ASom    G    C        0      0        2 
  13  chr13_29991926     HCab    G    C        0      0        2 
  13  chr13_29991926     HPrz    G    C        0      0        2 
  13  chr13_29991926     ZBoe    G    C        0      0        2 
  13  chr13_29991926     ZGre    G    C        1      2        2 
  13  chr13_29991926     ZHar    G    C        0      0        2 
  13  chr13_29991926   Sample    G    C        0      0        2 
  13  chr13_29998142     AAsi    T    A        0      0        2 
  13  chr13_29998142     AKia    T    A        0      0        2 
  13  chr13_29998142     AOna    T    A        0      0        2 
  13  chr13_29998142     ASom    T    A        0      0        2 
  13  chr13_29998142     HCab    T    A        1      2        2 
  13  chr13_29998142     HPrz    T    A        1      2        2 
  13  chr13_29998142     ZBoe    T    A        0      0        2 
  13  chr13_29998142     ZGre    T    A        0      0        2 
  13  chr13_29998142     ZHar    T    A        0      0        2 
  13  chr13_29998142   Sample    T    A        0      0        2 
  13  chr13_30001465     AAsi    A    C        0      0        2 
  13  chr13_30001465     AKia    A    C        0      0        2 
  13  chr13_30001465     AOna    A    C      0.5      1        2 
  13  chr13_30001465     ASom    A    C        0      0        2 
  13  chr13_30001465     HCab    A    C        0      0        2 
  13  chr13_30001465     HPrz    A    C        0      0        2 
  13  chr13_30001465     ZBoe    A    C        0      0        2 
  13  chr13_30001465     ZGre    A    C        0      0        2 
  13  chr13_30001465     ZHar    A    C        0      0        2 
  13  chr13_30001465   Sample    A    C        0      0        2 
  13  chr13_30011774     AAsi    T    A        0      0        2 
  13  chr13_30011774     AKia    T    A        0      0        2 
  13  chr13_30011774     AOna    T    A        0      0        2 
  13  chr13_30011774     ASom    T    A        0      0        2 
  13  chr13_30011774     HCab    T    A        0      0        2 
  13  chr13_30011774     HPrz    T    A        0      0        2 
  13  chr13_30011774     ZBoe    T    A      0.5      1        2 
  13  chr13_30011774     ZGre    T    A        0      0        2 
  13  chr13_30011774     ZHar    T    A        0      0        2 
  13  chr13_30011774   Sample    T    A        0      0        2 
  13  chr13_30035869     AAsi    C    G        0      0        2 
  13  chr13_30035869     AKia    C    G        0      0        2 
  13  chr13_30035869     AOna    C    G        0      0        2 
  13  chr13_30035869     ASom    C    G        0      0        2 
  13  chr13_30035869     HCab    C    G        0      0        2 
  13  chr13_30035869     HPrz    C    G        0      0        2 
  13  chr13_30035869     ZBoe    C    G      0.5      1        2 
  13  chr13_30035869     ZGre    C    G        0      0        2 
  13  chr13_30035869     ZHar    C    G        0      0        2 
  13  chr13_30035869   Sample    C    G        0      0        2 
  13  chr13_30036461     AAsi    C    A        0      0        2 
  13  chr13_30036461     AKia    C    A        0      0        2 
  13  chr13_30036461     AOna    C    A        0      0        2 
  13  chr13_30036461     ASom    C    A        0      0        2 
  13  chr13_30036461     HCab    C    A        0      0        2 
  13  chr13_30036461     HPrz    C    A        0      0        2 
  13  chr13_30036461     ZBoe    C    A      0.5      1        2 
  13  chr13_30036461     ZGre    C    A        0      0        2 
  13  chr13_30036461     ZHar    C    A        0      0        2 
  13  chr13_30036461   Sample    C    A        0      0        2 
  13  chr13_30036840     AAsi    C    G        0      0        2 
  13  chr13_30036840     AKia    C    G        0      0        2 
  13  chr13_30036840     AOna    C    G        0      0        2 
  13  chr13_30036840     ASom    C    G        0      0        2 
  13  chr13_30036840     HCab    C    G        1      2        2 
  13  chr13_30036840     HPrz    C    G        1      2        2 
  13  chr13_30036840     ZBoe    C    G        0      0        2 
  13  chr13_30036840     ZGre    C    G        0      0        2 
  13  chr13_30036840     ZHar    C    G        0      0        2 
  13  chr13_30036840   Sample    C    G        0      0        2 
  13  chr13_30039208     AAsi    T    G        0      0        2 
  13  chr13_30039208     AKia    T    G        0      0        2 
  13  chr13_30039208     AOna    T    G      0.5      1        2 
  13  chr13_30039208     ASom    T    G        0      0        2 
  13  chr13_30039208     HCab    T    G        0      0        2 
  13  chr13_30039208     HPrz    T    G        0      0        2 
  13  chr13_30039208     ZBoe    T    G        0      0        2 
  13  chr13_30039208     ZGre    T    G        0      0        2 
  13  chr13_30039208     ZHar    T    G        0      0        2 
  13  chr13_30039208   Sample    T    G        0      0        2 
  13  chr13_30046303     AAsi    A    C        0      0        2 
  13  chr13_30046303     AKia    A    C        0      0        2 
  13  chr13_30046303     AOna    A    C        0      0        2 
  13  chr13_30046303     ASom    A    C        0      0        2 
  13  chr13_30046303     HCab    A    C        0      0        2 
  13  chr13_30046303     HPrz    A    C        0      0        2 
  13  chr13_30046303     ZBoe    A    C        0      0        2 
  13  chr13_30046303     ZGre    A    C      0.5      1        2 
  13  chr13_30046303     ZHar    A    C        0      0        2 
  13  chr13_30046303   Sample    A    C        0      0        2 
  13  chr13_30064330     AAsi    A    C        0      0        2 
  13  chr13_30064330     AKia    A    C        0      0        2 
  13  chr13_30064330     AOna    A    C        0      0        2 
  13  chr13_30064330     ASom    A    C        0      0        2 
  13  chr13_30064330     HCab    A    C        1      2        2 
  13  chr13_30064330     HPrz    A    C        1      2        2 
  13  chr13_30064330     ZBoe    A    C        0      0        2 
  13  chr13_30064330     ZGre    A    C        0      0        2 
  13  chr13_30064330     ZHar    A    C        0      0        2 
  13  chr13_30064330   Sample    A    C        0      0        2 
  13  chr13_30083483     AAsi    A    T        0      0        2 
  13  chr13_30083483     AKia    A    T        0      0        2 
  13  chr13_30083483     AOna    A    T        0      0        2 
  13  chr13_30083483     ASom    A    T        0      0        2 
  13  chr13_30083483     HCab    A    T        1      2        2 
  13  chr13_30083483     HPrz    A    T        1      2        2 
  13  chr13_30083483     ZBoe    A    T        0      0        2 
  13  chr13_30083483     ZGre    A    T        0      0        2 
  13  chr13_30083483     ZHar    A    T        0      0        2 
  13  chr13_30083483   Sample    A    T        0      0        2 
  13  chr13_30086161     AAsi    A    C        0      0        2 
  13  chr13_30086161     AKia    A    C        0      0        2 
  13  chr13_30086161     AOna    A    C        0      0        2 
  13  chr13_30086161     ASom    A    C        0      0        2 
  13  chr13_30086161     HCab    A    C        0      0        2 
  13  chr13_30086161     HPrz    A    C        0      0        2 
  13  chr13_30086161     ZBoe    A    C        0      0        2 
  13  chr13_30086161     ZGre    A    C        1      2        2 
  13  chr13_30086161     ZHar    A    C        0      0        2 
  13  chr13_30086161   Sample    A    C        0      0        2 
  13  chr13_30113756     AAsi    C    A        1      2        2 
  13  chr13_30113756     AKia    C    A        0      0        2 
  13  chr13_30113756     AOna    C    A        0      0        2 
  13  chr13_30113756     ASom    C    A        0      0        2 
  13  chr13_30113756     HCab    C    A        0      0        2 
  13  chr13_30113756     HPrz    C    A        0      0        2 
  13  chr13_30113756     ZBoe    C    A        0      0        2 
  13  chr13_30113756     ZGre    C    A        0      0        2 
  13  chr13_30113756     ZHar    C    A        0      0        2 
  13  chr13_30113756   Sample    C    A        1      2        2 
  13  chr13_30117682     AAsi    G    C        0      0        2 
  13  chr13_30117682     AKia    G    C        0      0        2 
  13  chr13_30117682     AOna    G    C        0      0        2 
  13  chr13_30117682     ASom    G    C        0      0        2 
  13  chr13_30117682     HCab    G    C        0      0        2 
  13  chr13_30117682     HPrz    G    C        0      0        2 
  13  chr13_30117682     ZBoe    G    C        0      0        2 
  13  chr13_30117682     ZGre    G    C      0.5      1        2 
  13  chr13_30117682     ZHar    G    C        0      0        2 
  13  chr13_30117682   Sample    G    C        0      0        2 
  13  chr13_30119889     AAsi    C    A        0      0        2 
  13  chr13_30119889     AKia    C    A        0      0        2 
  13  chr13_30119889     AOna    C    A      0.5      1        2 
  13  chr13_30119889     ASom    C    A        0      0        2 
  13  chr13_30119889     HCab    C    A        0      0        2 
  13  chr13_30119889     HPrz    C    A        0      0        2 
  13  chr13_30119889     ZBoe    C    A        0      0        2 
  13  chr13_30119889     ZGre    C    A        0      0        2 
  13  chr13_30119889     ZHar    C    A        0      0        2 
  13  chr13_30119889   Sample    C    A        0      0        2 
  13  chr13_30142231     AAsi    C    G        0      0        2 
  13  chr13_30142231     AKia    C    G        0      0        2 
  13  chr13_30142231     AOna    C    G        0      0        2 
  13  chr13_30142231     ASom    C    G        0      0        2 
  13  chr13_30142231     HCab    C    G      0.5      1        2 
  13  chr13_30142231     HPrz    C    G        1      2        2 
  13  chr13_30142231     ZBoe    C    G        0      0        2 
  13  chr13_30142231     ZGre    C    G        0      0        2 
  13  chr13_30142231     ZHar    C    G        0      0        2 
  13  chr13_30142231   Sample    C    G        0      0        2 
  13  chr13_30171898     AAsi    C    G        0      0        2 
  13  chr13_30171898     AKia    C    G        0      0        2 
  13  chr13_30171898     AOna    C    G        0      0        2 
  13  chr13_30171898     ASom    C    G        0      0        2 
  13  chr13_30171898     HCab    C    G        0      0        2 
  13  chr13_30171898     HPrz    C    G        0      0        2 
  13  chr13_30171898     ZBoe    C    G      0.5      1        2 
  13  chr13_30171898     ZGre    C    G        0      0        2 
  13  chr13_30171898     ZHar    C    G        0      0        2 
  13  chr13_30171898   Sample    C    G        0      0        2 
  13  chr13_30174676     AAsi    G    C        0      0        2 
  13  chr13_30174676     AKia    G    C        0      0        2 
  13  chr13_30174676     AOna    G    C        0      0        2 
  13  chr13_30174676     ASom    G    C        0      0        2 
  13  chr13_30174676     HCab    G    C        1      2        2 
  13  chr13_30174676     HPrz    G    C        1      2        2 
  13  chr13_30174676     ZBoe    G    C        1      2        2 
  13  chr13_30174676     ZGre    G    C        0      0        2 
  13  chr13_30174676     ZHar    G    C      0.5      1        2 
  13  chr13_30174676   Sample    G    C        0      0        2 
  13  chr13_30178081     AAsi    A    C        0      0        2 
  13  chr13_30178081     AKia    A    C      0.5      1        2 
  13  chr13_30178081     AOna    A    C        0      0        2 
  13  chr13_30178081     ASom    A    C        0      0        2 
  13  chr13_30178081     HCab    A    C        0      0        2 
  13  chr13_30178081     HPrz    A    C        0      0        2 
  13  chr13_30178081     ZBoe    A    C        0      0        2 
  13  chr13_30178081     ZGre    A    C        0      0        2 
  13  chr13_30178081     ZHar    A    C        0      0        2 
  13  chr13_30178081   Sample    A    C        0      0        2 
  13  chr13_30178227     AAsi    C    A        0      0        2 
  13  chr13_30178227     AKia    C    A        0      0        2 
  13  chr13_30178227     AOna    C    A        0      0        2 
  13  chr13_30178227     ASom    C    A      0.5      1        2 
  13  chr13_30178227     HCab    C    A        0      0        2 
  13  chr13_30178227     HPrz    C    A        0      0        2 
  13  chr13_30178227     ZBoe    C    A        0      0        2 
  13  chr13_30178227     ZGre    C    A        0      0        2 
  13  chr13_30178227     ZHar    C    A        0      0        2 
  13  chr13_30178227   Sample    C    A        0      0        2 
  13  chr13_30180109     AAsi    G    C        0      0        2 
  13  chr13_30180109     AKia    G    C        0      0        2 
  13  chr13_30180109     AOna    G    C      0.5      1        2 
  13  chr13_30180109     ASom    G    C        0      0        2 
  13  chr13_30180109     HCab    G    C        0      0        2 
  13  chr13_30180109     HPrz    G    C        0      0        2 
  13  chr13_30180109     ZBoe    G    C        0      0        2 
  13  chr13_30180109     ZGre    G    C        0      0        2 
  13  chr13_30180109     ZHar    G    C        0      0        2 
  13  chr13_30180109   Sample    G    C        0      0        2 
  13  chr13_30203564     AAsi    G    T        0      0        2 
  13  chr13_30203564     AKia    G    T        0      0        2 
  13  chr13_30203564     AOna    G    T        1      2        2 
  13  chr13_30203564     ASom    G    T        0      0        2 
  13  chr13_30203564     HCab    G    T        0      0        2 
  13  chr13_30203564     HPrz    G    T        0      0        2 
  13  chr13_30203564     ZBoe    G    T        0      0        2 
  13  chr13_30203564     ZGre    G    T        0      0        2 
  13  chr13_30203564     ZHar    G    T        0      0        2 
  13  chr13_30203564   Sample    G    T        0      0        2 
  13  chr13_30252621     AAsi    G    C        0      0        2 
  13  chr13_30252621     AKia    G    C        0      0        2 
  13  chr13_30252621     AOna    G    C        0      0        2 
  13  chr13_30252621     ASom    G    C        0      0        2 
  13  chr13_30252621     HCab    G    C        0      0        2 
  13  chr13_30252621     HPrz    G    C        0      0        2 
  13  chr13_30252621     ZBoe    G    C        1      2        2 
  13  chr13_30252621     ZGre    G    C        0      0        2 
  13  chr13_30252621     ZHar    G    C        0      0        2 
  13  chr13_30252621   Sample    G    C        0      0        2 
  13  chr13_30258484     AAsi    T    G        0      0        2 
  13  chr13_30258484     AKia    T    G        0      0        2 
  13  chr13_30258484     AOna    T    G        0      0        2 
  13  chr13_30258484     ASom    T    G        0      0        2 
  13  chr13_30258484     HCab    T    G        0      0        2 
  13  chr13_30258484     HPrz    T    G        0      0        2 
  13  chr13_30258484     ZBoe    T    G        0      0        2 
  13  chr13_30258484     ZGre    T    G        0      0        2 
  13  chr13_30258484     ZHar    T    G        1      2        2 
  13  chr13_30258484   Sample    T    G        0      0        2 
  13  chr13_30266186     AAsi    C    A        0      0        2 
  13  chr13_30266186     AKia    C    A      0.5      1        2 
  13  chr13_30266186     AOna    C    A        0      0        2 
  13  chr13_30266186     ASom    C    A        0      0        2 
  13  chr13_30266186     HCab    C    A        0      0        2 
  13  chr13_30266186     HPrz    C    A        0      0        2 
  13  chr13_30266186     ZBoe    C    A        0      0        2 
  13  chr13_30266186     ZGre    C    A        0      0        2 
  13  chr13_30266186     ZHar    C    A        0      0        2 
  13  chr13_30266186   Sample    C    A        0      0        2 
  13  chr13_30271491     AAsi    G    C        1      2        2 
  13  chr13_30271491     AKia    G    C        0      0        2 
  13  chr13_30271491     AOna    G    C        0      0        2 
  13  chr13_30271491     ASom    G    C        1      2        2 
  13  chr13_30271491     HCab    G    C        0      0        2 
  13  chr13_30271491     HPrz    G    C        0      0        2 
  13  chr13_30271491     ZBoe    G    C        0      0        2 
  13  chr13_30271491     ZGre    G    C        0      0        2 
  13  chr13_30271491     ZHar    G    C        0      0        2 
  13  chr13_30271491   Sample    G    C        1      2        2 
  13  chr13_30325827     AAsi    T    G        0      0        2 
  13  chr13_30325827     AKia    T    G        0      0        2 
  13  chr13_30325827     AOna    T    G        0      0        2 
  13  chr13_30325827     ASom    T    G        0      0        2 
  13  chr13_30325827     HCab    T    G        0      0        2 
  13  chr13_30325827     HPrz    T    G        0      0        2 
  13  chr13_30325827     ZBoe    T    G      0.5      1        2 
  13  chr13_30325827     ZGre    T    G        0      0        2 
  13  chr13_30325827     ZHar    T    G        0      0        2 
  13  chr13_30325827   Sample    T    G        0      0        2 
  13  chr13_30357639     AAsi    T    G        1      2        2 
  13  chr13_30357639     AKia    T    G        0      0        2 
  13  chr13_30357639     AOna    T    G        0      0        2 
  13  chr13_30357639     ASom    T    G        0      0        2 
  13  chr13_30357639     HCab    T    G        0      0        2 
  13  chr13_30357639     HPrz    T    G        0      0        2 
  13  chr13_30357639     ZBoe    T    G        0      0        2 
  13  chr13_30357639     ZGre    T    G        0      0        2 
  13  chr13_30357639     ZHar    T    G        0      0        2 
  13  chr13_30357639   Sample    T    G        0      0        2 
  13  chr13_30399211     AAsi    C    A        0      0        2 
  13  chr13_30399211     AKia    C    A        0      0        2 
  13  chr13_30399211     AOna    C    A        0      0        2 
  13  chr13_30399211     ASom    C    A        0      0        2 
  13  chr13_30399211     HCab    C    A      0.5      1        2 
  13  chr13_30399211     HPrz    C    A        0      0        2 
  13  chr13_30399211     ZBoe    C    A        0      0        2 
  13  chr13_30399211     ZGre    C    A        0      0        2 
  13  chr13_30399211     ZHar    C    A        0      0        2 
  13  chr13_30399211   Sample    C    A        0      0        2 
  13  chr13_30413154     AAsi    C    G        0      0        2 
  13  chr13_30413154     AKia    C    G        0      0        2 
  13  chr13_30413154     AOna    C    G        0      0        2 
  13  chr13_30413154     ASom    C    G        0      0        2 
  13  chr13_30413154     HCab    C    G        1      2        2 
  13  chr13_30413154     HPrz    C    G        1      2        2 
  13  chr13_30413154     ZBoe    C    G        0      0        2 
  13  chr13_30413154     ZGre    C    G        0      0        2 
  13  chr13_30413154     ZHar    C    G        0      0        2 
  13  chr13_30413154   Sample    C    G        0      0        2 
  13  chr13_30433232     AAsi    C    G        0      0        2 
  13  chr13_30433232     AKia    C    G        0      0        2 
  13  chr13_30433232     AOna    C    G        0      0        2 
  13  chr13_30433232     ASom    C    G        0      0        2 
  13  chr13_30433232     HCab    C    G        1      2        2 
  13  chr13_30433232     HPrz    C    G        1      2        2 
  13  chr13_30433232     ZBoe    C    G        0      0        2 
  13  chr13_30433232     ZGre    C    G        0      0        2 
  13  chr13_30433232     ZHar    C    G        0      0        2 
  13  chr13_30433232   Sample    C    G        0      0        2 
  13  chr13_30445705     AAsi    G    C        0      0        2 
  13  chr13_30445705     AKia    G    C        1      2        2 
  13  chr13_30445705     AOna    G    C      0.5      1        2 
  13  chr13_30445705     ASom    G    C        0      0        2 
  13  chr13_30445705     HCab    G    C        0      0        2 
  13  chr13_30445705     HPrz    G    C        0      0        2 
  13  chr13_30445705     ZBoe    G    C        1      2        2 
  13  chr13_30445705     ZGre    G    C        1      2        2 
  13  chr13_30445705     ZHar    G    C        1      2        2 
  13  chr13_30445705   Sample    G    C        0      0        2 
  13  chr13_30454938     AAsi    C    G        0      0        2 
  13  chr13_30454938     AKia    C    G        1      2        2 
  13  chr13_30454938     AOna    C    G        0      0        2 
  13  chr13_30454938     ASom    C    G        0      0        2 
  13  chr13_30454938     HCab    C    G        0      0        2 
  13  chr13_30454938     HPrz    C    G        0      0        2 
  13  chr13_30454938     ZBoe    C    G        0      0        2 
  13  chr13_30454938     ZGre    C    G        0      0        2 
  13  chr13_30454938     ZHar    C    G        0      0        2 
  13  chr13_30454938   Sample    C    G        0      0        2 
  13  chr13_30483792     AAsi    C    G        0      0        2 
  13  chr13_30483792     AKia    C    G        0      0        2 
  13  chr13_30483792     AOna    C    G        1      2        2 
  13  chr13_30483792     ASom    C    G        0      0        2 
  13  chr13_30483792     HCab    C    G        0      0        2 
  13  chr13_30483792     HPrz    C    G        0      0        2 
  13  chr13_30483792     ZBoe    C    G        0      0        2 
  13  chr13_30483792     ZGre    C    G        0      0        2 
  13  chr13_30483792     ZHar    C    G        0      0        2 
  13  chr13_30483792   Sample    C    G        0      0        2 
  13  chr13_30498826     AAsi    C    A        0      0        2 
  13  chr13_30498826     AKia    C    A        0      0        2 
  13  chr13_30498826     AOna    C    A        0      0        2 
  13  chr13_30498826     ASom    C    A        0      0        2 
  13  chr13_30498826     HCab    C    A        0      0        2 
  13  chr13_30498826     HPrz    C    A        0      0        2 
  13  chr13_30498826     ZBoe    C    A        0      0        2 
  13  chr13_30498826     ZGre    C    A      0.5      1        2 
  13  chr13_30498826     ZHar    C    A        0      0        2 
  13  chr13_30498826   Sample    C    A        0      0        2 
  13  chr13_30509401     AAsi    G    T        0      0        2 
  13  chr13_30509401     AKia    G    T        0      0        2 
  13  chr13_30509401     AOna    G    T        0      0        2 
  13  chr13_30509401     ASom    G    T        0      0        2 
  13  chr13_30509401     HCab    G    T        0      0        2 
  13  chr13_30509401     HPrz    G    T        0      0        2 
  13  chr13_30509401     ZBoe    G    T        1      2        2 
  13  chr13_30509401     ZGre    G    T        0      0        2 
  13  chr13_30509401     ZHar    G    T        0      0        2 
  13  chr13_30509401   Sample    G    T        0      0        2 
  13  chr13_30517101     AAsi    G    T        0      0        2 
  13  chr13_30517101     AKia    G    T        0      0        2 
  13  chr13_30517101     AOna    G    T        0      0        2 
  13  chr13_30517101     ASom    G    T        0      0        2 
  13  chr13_30517101     HCab    G    T        1      2        2 
  13  chr13_30517101     HPrz    G    T        1      2        2 
  13  chr13_30517101     ZBoe    G    T        0      0        2 
  13  chr13_30517101     ZGre    G    T        0      0        2 
  13  chr13_30517101     ZHar    G    T        0      0        2 
  13  chr13_30517101   Sample    G    T        0      0        2 
  13  chr13_30519297     AAsi    C    A        0      0        2 
  13  chr13_30519297     AKia    C    A        0      0        2 
  13  chr13_30519297     AOna    C    A        0      0        2 
  13  chr13_30519297     ASom    C    A        0      0        2 
  13  chr13_30519297     HCab    C    A        0      0        2 
  13  chr13_30519297     HPrz    C    A        0      0        2 
  13  chr13_30519297     ZBoe    C    A        0      0        2 
  13  chr13_30519297     ZGre    C    A        0      0        2 
  13  chr13_30519297     ZHar    C    A      0.5      1        2 
  13  chr13_30519297   Sample    C    A        0      0        2 
  13  chr13_30525811     AAsi    G    C        0      0        2 
  13  chr13_30525811     AKia    G    C        0      0        2 
  13  chr13_30525811     AOna    G    C        0      0        2 
  13  chr13_30525811     ASom    G    C        0      0        2 
  13  chr13_30525811     HCab    G    C        1      2        2 
  13  chr13_30525811     HPrz    G    C        1      2        2 
  13  chr13_30525811     ZBoe    G    C        0      0        2 
  13  chr13_30525811     ZGre    G    C        0      0        2 
  13  chr13_30525811     ZHar    G    C        0      0        2 
  13  chr13_30525811   Sample    G    C        0      0        2 
  13  chr13_30539013     AAsi    A    T        0      0        2 
  13  chr13_30539013     AKia    A    T        0      0        2 
  13  chr13_30539013     AOna    A    T        0      0        2 
  13  chr13_30539013     ASom    A    T        0      0        2 
  13  chr13_30539013     HCab    A    T        0      0        2 
  13  chr13_30539013     HPrz    A    T        0      0        2 
  13  chr13_30539013     ZBoe    A    T      0.5      1        2 
  13  chr13_30539013     ZGre    A    T        0      0        2 
  13  chr13_30539013     ZHar    A    T        0      0        2 
  13  chr13_30539013   Sample    A    T        0      0        2 
  13  chr13_30542487     AAsi    A    T        0      0        2 
  13  chr13_30542487     AKia    A    T        0      0        2 
  13  chr13_30542487     AOna    A    T        0      0        2 
  13  chr13_30542487     ASom    A    T        0      0        2 
  13  chr13_30542487     HCab    A    T        1      2        2 
  13  chr13_30542487     HPrz    A    T        1      2        2 
  13  chr13_30542487     ZBoe    A    T        0      0        2 
  13  chr13_30542487     ZGre    A    T        0      0        2 
  13  chr13_30542487     ZHar    A    T        0      0        2 
  13  chr13_30542487   Sample    A    T        0      0        2 
  13  chr13_30549899     AAsi    C    G        0      0        2 
  13  chr13_30549899     AKia    C    G        0      0        2 
  13  chr13_30549899     AOna    C    G        0      0        2 
  13  chr13_30549899     ASom    C    G        1      2        2 
  13  chr13_30549899     HCab    C    G        0      0        2 
  13  chr13_30549899     HPrz    C    G        0      0        2 
  13  chr13_30549899     ZBoe    C    G        0      0        2 
  13  chr13_30549899     ZGre    C    G        0      0        2 
  13  chr13_30549899     ZHar    C    G        0      0        2 
  13  chr13_30549899   Sample    C    G        0      0        2 
  13  chr13_30565837     AAsi    A    T        1      2        2 
  13  chr13_30565837     AKia    A    T        0      0        2 
  13  chr13_30565837     AOna    A    T        0      0        2 
  13  chr13_30565837     ASom    A    T        0      0        2 
  13  chr13_30565837     HCab    A    T        0      0        2 
  13  chr13_30565837     HPrz    A    T        0      0        2 
  13  chr13_30565837     ZBoe    A    T        0      0        2 
  13  chr13_30565837     ZGre    A    T        0      0        2 
  13  chr13_30565837     ZHar    A    T        0      0        2 
  13  chr13_30565837   Sample    A    T        1      2        2 
  13  chr13_30580261     AAsi    T    G        0      0        2 
  13  chr13_30580261     AKia    T    G      0.5      1        2 
  13  chr13_30580261     AOna    T    G        0      0        2 
  13  chr13_30580261     ASom    T    G        0      0        2 
  13  chr13_30580261     HCab    T    G        0      0        2 
  13  chr13_30580261     HPrz    T    G        0      0        2 
  13  chr13_30580261     ZBoe    T    G        0      0        2 
  13  chr13_30580261     ZGre    T    G        0      0        2 
  13  chr13_30580261     ZHar    T    G        0      0        2 
  13  chr13_30580261   Sample    T    G        0      0        2 
  13  chr13_30594166     AAsi    G    C        0      0        2 
  13  chr13_30594166     AKia    G    C        0      0        2 
  13  chr13_30594166     AOna    G    C      0.5      1        2 
  13  chr13_30594166     ASom    G    C        0      0        2 
  13  chr13_30594166     HCab    G    C        0      0        2 
  13  chr13_30594166     HPrz    G    C        0      0        2 
  13  chr13_30594166     ZBoe    G    C        0      0        2 
  13  chr13_30594166     ZGre    G    C        0      0        2 
  13  chr13_30594166     ZHar    G    C        0      0        2 
  13  chr13_30594166   Sample    G    C        0      0        2 
  13  chr13_30609631     AAsi    A    C        0      0        2 
  13  chr13_30609631     AKia    A    C        0      0        2 
  13  chr13_30609631     AOna    A    C        0      0        2 
  13  chr13_30609631     ASom    A    C        0      0        2 
  13  chr13_30609631     HCab    A    C      0.5      1        2 
  13  chr13_30609631     HPrz    A    C        0      0        2 
  13  chr13_30609631     ZBoe    A    C        0      0        2 
  13  chr13_30609631     ZGre    A    C        0      0        2 
  13  chr13_30609631     ZHar    A    C        0      0        2 
  13  chr13_30609631   Sample    A    C        0      0        2 
  13  chr13_30634406     AAsi    T    G        0      0        2 
  13  chr13_30634406     AKia    T    G        0      0        2 
  13  chr13_30634406     AOna    T    G        0      0        2 
  13  chr13_30634406     ASom    T    G        0      0        2 
  13  chr13_30634406     HCab    T    G        0      0        2 
  13  chr13_30634406     HPrz    T    G        0      0        2 
  13  chr13_30634406     ZBoe    T    G      0.5      1        2 
  13  chr13_30634406     ZGre    T    G        0      0        2 
  13  chr13_30634406     ZHar    T    G        0      0        2 
  13  chr13_30634406   Sample    T    G        0      0        2 
  13  chr13_30638144     AAsi    G    C        0      0        2 
  13  chr13_30638144     AKia    G    C        0      0        2 
  13  chr13_30638144     AOna    G    C        0      0        2 
  13  chr13_30638144     ASom    G    C        0      0        2 
  13  chr13_30638144     HCab    G    C        1      2        2 
  13  chr13_30638144     HPrz    G    C        1      2        2 
  13  chr13_30638144     ZBoe    G    C        0      0        2 
  13  chr13_30638144     ZGre    G    C        0      0        2 
  13  chr13_30638144     ZHar    G    C        0      0        2 
  13  chr13_30638144   Sample    G    C        0      0        2 
  13  chr13_30664722     AAsi    A    C        0      0        2 
  13  chr13_30664722     AKia    A    C        0      0        2 
  13  chr13_30664722     AOna    A    C        1      2        2 
  13  chr13_30664722     ASom    A    C        0      0        2 
  13  chr13_30664722     HCab    A    C        0      0        2 
  13  chr13_30664722     HPrz    A    C        0      0        2 
  13  chr13_30664722     ZBoe    A    C        0      0        2 
  13  chr13_30664722     ZGre    A    C        0      0        2 
  13  chr13_30664722     ZHar    A    C        0      0        2 
  13  chr13_30664722   Sample    A    C        0      0        2 
  13  chr13_30676225     AAsi    T    G        0      0        2 
  13  chr13_30676225     AKia    T    G        0      0        2 
  13  chr13_30676225     AOna    T    G        0      0        2 
  13  chr13_30676225     ASom    T    G        1      2        2 
  13  chr13_30676225     HCab    T    G        0      0        2 
  13  chr13_30676225     HPrz    T    G        0      0        2 
  13  chr13_30676225     ZBoe    T    G        0      0        2 
  13  chr13_30676225     ZGre    T    G        0      0        2 
  13  chr13_30676225     ZHar    T    G        0      0        2 
  13  chr13_30676225   Sample    T    G        0      0        2 
  13  chr13_30680626     AAsi    C    A        0      0        2 
  13  chr13_30680626     AKia    C    A        0      0        2 
  13  chr13_30680626     AOna    C    A        0      0        2 
  13  chr13_30680626     ASom    C    A        0      0        2 
  13  chr13_30680626     HCab    C    A        0      0        2 
  13  chr13_30680626     HPrz    C    A        0      0        2 
  13  chr13_30680626     ZBoe    C    A        0      0        2 
  13  chr13_30680626     ZGre    C    A        1      2        2 
  13  chr13_30680626     ZHar    C    A        0      0        2 
  13  chr13_30680626   Sample    C    A        0      0        2 
  13  chr13_30691354     AAsi    C    A        0      0        2 
  13  chr13_30691354     AKia    C    A        0      0        2 
  13  chr13_30691354     AOna    C    A        0      0        2 
  13  chr13_30691354     ASom    C    A        0      0        2 
  13  chr13_30691354     HCab    C    A        1      2        2 
  13  chr13_30691354     HPrz    C    A        1      2        2 
  13  chr13_30691354     ZBoe    C    A        0      0        2 
  13  chr13_30691354     ZGre    C    A        0      0        2 
  13  chr13_30691354     ZHar    C    A        0      0        2 
  13  chr13_30691354   Sample    C    A        0      0        2 
  13  chr13_30693799     AAsi    T    G      0.5      1        2 
  13  chr13_30693799     AKia    T    G        0      0        2 
  13  chr13_30693799     AOna    T    G        0      0        2 
  13  chr13_30693799     ASom    T    G        0      0        2 
  13  chr13_30693799     HCab    T    G        0      0        2 
  13  chr13_30693799     HPrz    T    G        0      0        2 
  13  chr13_30693799     ZBoe    T    G        0      0        2 
  13  chr13_30693799     ZGre    T    G        0      0        2 
  13  chr13_30693799     ZHar    T    G        0      0        2 
  13  chr13_30693799   Sample    T    G        1      2        2 
  13  chr13_30694103     AAsi    A    T        0      0        2 
  13  chr13_30694103     AKia    A    T        0      0        2 
  13  chr13_30694103     AOna    A    T        0      0        2 
  13  chr13_30694103     ASom    A    T        0      0        2 
  13  chr13_30694103     HCab    A    T      0.5      1        2 
  13  chr13_30694103     HPrz    A    T        0      0        2 
  13  chr13_30694103     ZBoe    A    T        0      0        2 
  13  chr13_30694103     ZGre    A    T        0      0        2 
  13  chr13_30694103     ZHar    A    T        0      0        2 
  13  chr13_30694103   Sample    A    T        0      0        2 
  13  chr13_30710332     AAsi    C    G        0      0        2 
  13  chr13_30710332     AKia    C    G        0      0        2 
  13  chr13_30710332     AOna    C    G        0      0        2 
  13  chr13_30710332     ASom    C    G        0      0        2 
  13  chr13_30710332     HCab    C    G        1      2        2 
  13  chr13_30710332     HPrz    C    G        1      2        2 
  13  chr13_30710332     ZBoe    C    G        0      0        2 
  13  chr13_30710332     ZGre    C    G        0      0        2 
  13  chr13_30710332     ZHar    C    G        0      0        2 
  13  chr13_30710332   Sample    C    G        0      0        2 
  13  chr13_30725005     AAsi    C    A        0      0        2 
  13  chr13_30725005     AKia    C    A        0      0        2 
  13  chr13_30725005     AOna    C    A        0      0        2 
  13  chr13_30725005     ASom    C    A        0      0        2 
  13  chr13_30725005     HCab    C    A        0      0        2 
  13  chr13_30725005     HPrz    C    A        0      0        2 
  13  chr13_30725005     ZBoe    C    A      0.5      1        2 
  13  chr13_30725005     ZGre    C    A        0      0        2 
  13  chr13_30725005     ZHar    C    A        0      0        2 
  13  chr13_30725005   Sample    C    A        0      0        2 
  13  chr13_30779795     AAsi    C    A        0      0        2 
  13  chr13_30779795     AKia    C    A        0      0        2 
  13  chr13_30779795     AOna    C    A        0      0        2 
  13  chr13_30779795     ASom    C    A        0      0        2 
  13  chr13_30779795     HCab    C    A        0      0        2 
  13  chr13_30779795     HPrz    C    A        0      0        2 
  13  chr13_30779795     ZBoe    C    A        0      0        2 
  13  chr13_30779795     ZGre    C    A        1      2        2 
  13  chr13_30779795     ZHar    C    A        0      0        2 
  13  chr13_30779795   Sample    C    A        0      0        2 
  13  chr13_30796430     AAsi    G    C        0      0        2 
  13  chr13_30796430     AKia    G    C        0      0        2 
  13  chr13_30796430     AOna    G    C        0      0        2 
  13  chr13_30796430     ASom    G    C        0      0        2 
  13  chr13_30796430     HCab    G    C        0      0        2 
  13  chr13_30796430     HPrz    G    C        0      0        2 
  13  chr13_30796430     ZBoe    G    C        0      0        2 
  13  chr13_30796430     ZGre    G    C        0      0        2 
  13  chr13_30796430     ZHar    G    C        1      2        2 
  13  chr13_30796430   Sample    G    C        0      0        2 
  13  chr13_30807355     AAsi    G    C        0      0        2 
  13  chr13_30807355     AKia    G    C        0      0        2 
  13  chr13_30807355     AOna    G    C        0      0        2 
  13  chr13_30807355     ASom    G    C        0      0        2 
  13  chr13_30807355     HCab    G    C        0      0        2 
  13  chr13_30807355     HPrz    G    C        0      0        2 
  13  chr13_30807355     ZBoe    G    C        1      2        2 
  13  chr13_30807355     ZGre    G    C        1      2        2 
  13  chr13_30807355     ZHar    G    C        0      0        2 
  13  chr13_30807355   Sample    G    C        0      0        2 
  13  chr13_30855496     AAsi    A    C        0      0        2 
  13  chr13_30855496     AKia    A    C        0      0        2 
  13  chr13_30855496     AOna    A    C        0      0        2 
  13  chr13_30855496     ASom    A    C        0      0        2 
  13  chr13_30855496     HCab    A    C        1      2        2 
  13  chr13_30855496     HPrz    A    C        1      2        2 
  13  chr13_30855496     ZBoe    A    C        0      0        2 
  13  chr13_30855496     ZGre    A    C        0      0        2 
  13  chr13_30855496     ZHar    A    C        0      0        2 
  13  chr13_30855496   Sample    A    C        0      0        2 
  13  chr13_30878637     AAsi    C    A        0      0        2 
  13  chr13_30878637     AKia    C    A        0      0        2 
  13  chr13_30878637     AOna    C    A        0      0        2 
  13  chr13_30878637     ASom    C    A      0.5      1        2 
  13  chr13_30878637     HCab    C    A        0      0        2 
  13  chr13_30878637     HPrz    C    A        0      0        2 
  13  chr13_30878637     ZBoe    C    A        0      0        2 
  13  chr13_30878637     ZGre    C    A        0      0        2 
  13  chr13_30878637     ZHar    C    A        0      0        2 
  13  chr13_30878637   Sample    C    A        0      0        2 
  13  chr13_30888173     AAsi    C    G        1      2        2 
  13  chr13_30888173     AKia    C    G        0      0        2 
  13  chr13_30888173     AOna    C    G        0      0        2 
  13  chr13_30888173     ASom    C    G        1      2        2 
  13  chr13_30888173     HCab    C    G        0      0        2 
  13  chr13_30888173     HPrz    C    G        0      0        2 
  13  chr13_30888173     ZBoe    C    G        0      0        2 
  13  chr13_30888173     ZGre    C    G        0      0        2 
  13  chr13_30888173     ZHar    C    G        0      0        2 
  13  chr13_30888173   Sample    C    G        1      2        2 
  13  chr13_30889864     AAsi    C    A        0      0        2 
  13  chr13_30889864     AKia    C    A        0      0        2 
  13  chr13_30889864     AOna    C    A        0      0        2 
  13  chr13_30889864     ASom    C    A        0      0        2 
  13  chr13_30889864     HCab    C    A        1      2        2 
  13  chr13_30889864     HPrz    C    A        1      2        2 
  13  chr13_30889864     ZBoe    C    A        0      0        2 
  13  chr13_30889864     ZGre    C    A        0      0        2 
  13  chr13_30889864     ZHar    C    A        0      0        2 
  13  chr13_30889864   Sample    C    A        0      0        2 
  13  chr13_30910834     AAsi    G    T        0      0        2 
  13  chr13_30910834     AKia    G    T        0      0        2 
  13  chr13_30910834     AOna    G    T      0.5      1        2 
  13  chr13_30910834     ASom    G    T        0      0        2 
  13  chr13_30910834     HCab    G    T        0      0        2 
  13  chr13_30910834     HPrz    G    T        0      0        2 
  13  chr13_30910834     ZBoe    G    T        0      0        2 
  13  chr13_30910834     ZGre    G    T        0      0        2 
  13  chr13_30910834     ZHar    G    T        0      0        2 
  13  chr13_30910834   Sample    G    T        0      0        2 
  13  chr13_30937490     AAsi    T    G        0      0        2 
  13  chr13_30937490     AKia    T    G        0      0        2 
  13  chr13_30937490     AOna    T    G        0      0        2 
  13  chr13_30937490     ASom    T    G        0      0        2 
  13  chr13_30937490     HCab    T    G        1      2        2 
  13  chr13_30937490     HPrz    T    G        1      2        2 
  13  chr13_30937490     ZBoe    T    G        0      0        2 
  13  chr13_30937490     ZGre    T    G        0      0        2 
  13  chr13_30937490     ZHar    T    G        0      0        2 
  13  chr13_30937490   Sample    T    G        0      0        2 
  13  chr13_30946700     AAsi    C    G        0      0        2 
  13  chr13_30946700     AKia    C    G        0      0        2 
  13  chr13_30946700     AOna    C    G        0      0        2 
  13  chr13_30946700     ASom    C    G        0      0        2 
  13  chr13_30946700     HCab    C    G      0.5      1        2 
  13  chr13_30946700     HPrz    C    G        1      2        2 
  13  chr13_30946700     ZBoe    C    G        0      0        2 
  13  chr13_30946700     ZGre    C    G        0      0        2 
  13  chr13_30946700     ZHar    C    G        0      0        2 
  13  chr13_30946700   Sample    C    G        0      0        2 
  13  chr13_30948273     AAsi    A    C        0      0        2 
  13  chr13_30948273     AKia    A    C      0.5      1        2 
  13  chr13_30948273     AOna    A    C        0      0        2 
  13  chr13_30948273     ASom    A    C        0      0        2 
  13  chr13_30948273     HCab    A    C        0      0        2 
  13  chr13_30948273     HPrz    A    C        0      0        2 
  13  chr13_30948273     ZBoe    A    C        0      0        2 
  13  chr13_30948273     ZGre    A    C        0      0        2 
  13  chr13_30948273     ZHar    A    C        0      0        2 
  13  chr13_30948273   Sample    A    C        0      0        2 
  13  chr13_30978362     AAsi    C    A        0      0        2 
  13  chr13_30978362     AKia    C    A        0      0        2 
  13  chr13_30978362     AOna    C    A        0      0        2 
  13  chr13_30978362     ASom    C    A        0      0        2 
  13  chr13_30978362     HCab    C    A        1      2        2 
  13  chr13_30978362     HPrz    C    A      0.5      1        2 
  13  chr13_30978362     ZBoe    C    A        0      0        2 
  13  chr13_30978362     ZGre    C    A        0      0        2 
  13  chr13_30978362     ZHar    C    A        0      0        2 
  13  chr13_30978362   Sample    C    A        0      0        2 
  13  chr13_30983008     AAsi    C    A        0      0        2 
  13  chr13_30983008     AKia    C    A        0      0        2 
  13  chr13_30983008     AOna    C    A        0      0        2 
  13  chr13_30983008     ASom    C    A        0      0        2 
  13  chr13_30983008     HCab    C    A        0      0        2 
  13  chr13_30983008     HPrz    C    A        0      0        2 
  13  chr13_30983008     ZBoe    C    A        0      0        2 
  13  chr13_30983008     ZGre    C    A        1      2        2 
  13  chr13_30983008     ZHar    C    A        0      0        2 
  13  chr13_30983008   Sample    C    A        0      0        2 
  13  chr13_31000545     AAsi    C    G        0      0        2 
  13  chr13_31000545     AKia    C    G        0      0        2 
  13  chr13_31000545     AOna    C    G        0      0        2 
  13  chr13_31000545     ASom    C    G        0      0        2 
  13  chr13_31000545     HCab    C    G        1      2        2 
  13  chr13_31000545     HPrz    C    G        1      2        2 
  13  chr13_31000545     ZBoe    C    G        0      0        2 
  13  chr13_31000545     ZGre    C    G        0      0        2 
  13  chr13_31000545     ZHar    C    G        0      0        2 
  13  chr13_31000545   Sample    C    G        0      0        2 
  13  chr13_31052184     AAsi    T    G        0      0        2 
  13  chr13_31052184     AKia    T    G        0      0        2 
  13  chr13_31052184     AOna    T    G      0.5      1        2 
  13  chr13_31052184     ASom    T    G        0      0        2 
  13  chr13_31052184     HCab    T    G        0      0        2 
  13  chr13_31052184     HPrz    T    G        0      0        2 
  13  chr13_31052184     ZBoe    T    G        0      0        2 
  13  chr13_31052184     ZGre    T    G        0      0        2 
  13  chr13_31052184     ZHar    T    G        0      0        2 
  13  chr13_31052184   Sample    T    G        0      0        2 
  13  chr13_31052504     AAsi    C    G        0      0        2 
  13  chr13_31052504     AKia    C    G        0      0        2 
  13  chr13_31052504     AOna    C    G        0      0        2 
  13  chr13_31052504     ASom    C    G        0      0        2 
  13  chr13_31052504     HCab    C    G        0      0        2 
  13  chr13_31052504     HPrz    C    G        0      0        2 
  13  chr13_31052504     ZBoe    C    G      0.5      1        2 
  13  chr13_31052504     ZGre    C    G        0      0        2 
  13  chr13_31052504     ZHar    C    G        0      0        2 
  13  chr13_31052504   Sample    C    G        0      0        2 
  13  chr13_31076813     AAsi    A    T        0      0        2 
  13  chr13_31076813     AKia    A    T        1      2        2 
  13  chr13_31076813     AOna    A    T        1      2        2 
  13  chr13_31076813     ASom    A    T        0      0        2 
  13  chr13_31076813     HCab    A    T        0      0        2 
  13  chr13_31076813     HPrz    A    T        0      0        2 
  13  chr13_31076813     ZBoe    A    T        0      0        2 
  13  chr13_31076813     ZGre    A    T        0      0        2 
  13  chr13_31076813     ZHar    A    T        0      0        2 
  13  chr13_31076813   Sample    A    T        0      0        2 
  13  chr13_31095423     AAsi    G    T        0      0        2 
  13  chr13_31095423     AKia    G    T        0      0        2 
  13  chr13_31095423     AOna    G    T        0      0        2 
  13  chr13_31095423     ASom    G    T        0      0        2 
  13  chr13_31095423     HCab    G    T      0.5      1        2 
  13  chr13_31095423     HPrz    G    T        0      0        2 
  13  chr13_31095423     ZBoe    G    T        0      0        2 
  13  chr13_31095423     ZGre    G    T        0      0        2 
  13  chr13_31095423     ZHar    G    T        0      0        2 
  13  chr13_31095423   Sample    G    T        0      0        2 
  13  chr13_31097942     AAsi    A    T        0      0        2 
  13  chr13_31097942     AKia    A    T        0      0        2 
  13  chr13_31097942     AOna    A    T        0      0        2 
  13  chr13_31097942     ASom    A    T        0      0        2 
  13  chr13_31097942     HCab    A    T        1      2        2 
  13  chr13_31097942     HPrz    A    T        1      2        2 
  13  chr13_31097942     ZBoe    A    T        0      0        2 
  13  chr13_31097942     ZGre    A    T        0      0        2 
  13  chr13_31097942     ZHar    A    T        0      0        2 
  13  chr13_31097942   Sample    A    T        0      0        2 
  13  chr13_31131435     AAsi    A    C        0      0        2 
  13  chr13_31131435     AKia    A    C        0      0        2 
  13  chr13_31131435     AOna    A    C        0      0        2 
  13  chr13_31131435     ASom    A    C        0      0        2 
  13  chr13_31131435     HCab    A    C        1      2        2 
  13  chr13_31131435     HPrz    A    C        1      2        2 
  13  chr13_31131435     ZBoe    A    C        0      0        2 
  13  chr13_31131435     ZGre    A    C        0      0        2 
  13  chr13_31131435     ZHar    A    C        0      0        2 
  13  chr13_31131435   Sample    A    C        0      0        2 
  13  chr13_31137933     AAsi    A    T        0      0        2 
  13  chr13_31137933     AKia    A    T        0      0        2 
  13  chr13_31137933     AOna    A    T        0      0        2 
  13  chr13_31137933     ASom    A    T        0      0        2 
  13  chr13_31137933     HCab    A    T        1      2        2 
  13  chr13_31137933     HPrz    A    T        1      2        2 
  13  chr13_31137933     ZBoe    A    T        0      0        2 
  13  chr13_31137933     ZGre    A    T        0      0        2 
  13  chr13_31137933     ZHar    A    T        0      0        2 
  13  chr13_31137933   Sample    A    T        0      0        2 
  13  chr13_31153246     AAsi    C    G        0      0        2 
  13  chr13_31153246     AKia    C    G        0      0        2 
  13  chr13_31153246     AOna    C    G        0      0        2 
  13  chr13_31153246     ASom    C    G        0      0        2 
  13  chr13_31153246     HCab    C    G        1      2        2 
  13  chr13_31153246     HPrz    C    G        1      2        2 
  13  chr13_31153246     ZBoe    C    G        0      0        2 
  13  chr13_31153246     ZGre    C    G        0      0        2 
  13  chr13_31153246     ZHar    C    G        0      0        2 
  13  chr13_31153246   Sample    C    G        0      0        2 
  13  chr13_31173919     AAsi    G    T        0      0        2 
  13  chr13_31173919     AKia    G    T        0      0        2 
  13  chr13_31173919     AOna    G    T        0      0        2 
  13  chr13_31173919     ASom    G    T        0      0        2 
  13  chr13_31173919     HCab    G    T        0      0        2 
  13  chr13_31173919     HPrz    G    T        0      0        2 
  13  chr13_31173919     ZBoe    G    T        0      0        2 
  13  chr13_31173919     ZGre    G    T        0      0        2 
  13  chr13_31173919     ZHar    G    T      0.5      1        2 
  13  chr13_31173919   Sample    G    T        0      0        2 
  13  chr13_31185142     AAsi    A    T        0      0        2 
  13  chr13_31185142     AKia    A    T        0      0        2 
  13  chr13_31185142     AOna    A    T        0      0        2 
  13  chr13_31185142     ASom    A    T        0      0        2 
  13  chr13_31185142     HCab    A    T        0      0        2 
  13  chr13_31185142     HPrz    A    T        0      0        2 
  13  chr13_31185142     ZBoe    A    T        0      0        2 
  13  chr13_31185142     ZGre    A    T      0.5      1        2 
  13  chr13_31185142     ZHar    A    T        0      0        2 
  13  chr13_31185142   Sample    A    T        0      0        2 
  13  chr13_31200901     AAsi    G    C        0      0        2 
  13  chr13_31200901     AKia    G    C        1      2        2 
  13  chr13_31200901     AOna    G    C      0.5      1        2 
  13  chr13_31200901     ASom    G    C        0      0        2 
  13  chr13_31200901     HCab    G    C        0      0        2 
  13  chr13_31200901     HPrz    G    C        0      0        2 
  13  chr13_31200901     ZBoe    G    C        0      0        2 
  13  chr13_31200901     ZGre    G    C        0      0        2 
  13  chr13_31200901     ZHar    G    C        0      0        2 
  13  chr13_31200901   Sample    G    C        0      0        2 
  13  chr13_31204750     AAsi    A    C        0      0        2 
  13  chr13_31204750     AKia    A    C        0      0        2 
  13  chr13_31204750     AOna    A    C        0      0        2 
  13  chr13_31204750     ASom    A    C        0      0        2 
  13  chr13_31204750     HCab    A    C        1      2        2 
  13  chr13_31204750     HPrz    A    C        1      2        2 
  13  chr13_31204750     ZBoe    A    C        0      0        2 
  13  chr13_31204750     ZGre    A    C        0      0        2 
  13  chr13_31204750     ZHar    A    C        0      0        2 
  13  chr13_31204750   Sample    A    C        0      0        2 
  13  chr13_31217183     AAsi    A    T      0.5      1        2 
  13  chr13_31217183     AKia    A    T        0      0        2 
  13  chr13_31217183     AOna    A    T        0      0        2 
  13  chr13_31217183     ASom    A    T        0      0        2 
  13  chr13_31217183     HCab    A    T        0      0        2 
  13  chr13_31217183     HPrz    A    T        0      0        2 
  13  chr13_31217183     ZBoe    A    T        0      0        2 
  13  chr13_31217183     ZGre    A    T        0      0        2 
  13  chr13_31217183     ZHar    A    T        0      0        2 
  13  chr13_31217183   Sample    A    T        0      0        2 
  13  chr13_31217943     AAsi    G    C        1      2        2 
  13  chr13_31217943     AKia    G    C        0      0        2 
  13  chr13_31217943     AOna    G    C        0      0        2 
  13  chr13_31217943     ASom    G    C        1      2        2 
  13  chr13_31217943     HCab    G    C        0      0        2 
  13  chr13_31217943     HPrz    G    C        0      0        2 
  13  chr13_31217943     ZBoe    G    C        0      0        2 
  13  chr13_31217943     ZGre    G    C        0      0        2 
  13  chr13_31217943     ZHar    G    C        0      0        2 
  13  chr13_31217943   Sample    G    C        1      2        2 
  13  chr13_31244127     AAsi    C    G        0      0        2 
  13  chr13_31244127     AKia    C    G        0      0        2 
  13  chr13_31244127     AOna    C    G        0      0        2 
  13  chr13_31244127     ASom    C    G        0      0        2 
  13  chr13_31244127     HCab    C    G        1      2        2 
  13  chr13_31244127     HPrz    C    G        1      2        2 
  13  chr13_31244127     ZBoe    C    G        0      0        2 
  13  chr13_31244127     ZGre    C    G        0      0        2 
  13  chr13_31244127     ZHar    C    G        0      0        2 
  13  chr13_31244127   Sample    C    G        0      0        2 
  13  chr13_31271211     AAsi    C    A        0      0        2 
  13  chr13_31271211     AKia    C    A        0      0        2 
  13  chr13_31271211     AOna    C    A        0      0        2 
  13  chr13_31271211     ASom    C    A        0      0        2 
  13  chr13_31271211     HCab    C    A        0      0        2 
  13  chr13_31271211     HPrz    C    A        0      0        2 
  13  chr13_31271211     ZBoe    C    A        0      0        2 
  13  chr13_31271211     ZGre    C    A        0      0        2 
  13  chr13_31271211     ZHar    C    A      0.5      1        2 
  13  chr13_31271211   Sample    C    A        0      0        2 
  13  chr13_31278096     AAsi    G    T        0      0        2 
  13  chr13_31278096     AKia    G    T        0      0        2 
  13  chr13_31278096     AOna    G    T        0      0        2 
  13  chr13_31278096     ASom    G    T        0      0        2 
  13  chr13_31278096     HCab    G    T        0      0        2 
  13  chr13_31278096     HPrz    G    T        0      0        2 
  13  chr13_31278096     ZBoe    G    T        0      0        2 
  13  chr13_31278096     ZGre    G    T        0      0        2 
  13  chr13_31278096     ZHar    G    T        1      2        2 
  13  chr13_31278096   Sample    G    T        0      0        2 
  13  chr13_31284359     AAsi    C    G        1      2        2 
  13  chr13_31284359     AKia    C    G      0.5      1        2 
  13  chr13_31284359     AOna    C    G        1      2        2 
  13  chr13_31284359     ASom    C    G        1      2        2 
  13  chr13_31284359     HCab    C    G        0      0        2 
  13  chr13_31284359     HPrz    C    G        0      0        2 
  13  chr13_31284359     ZBoe    C    G        0      0        2 
  13  chr13_31284359     ZGre    C    G        0      0        2 
  13  chr13_31284359     ZHar    C    G      0.5      1        2 
  13  chr13_31284359   Sample    C    G        1      2        2 
  13  chr13_31295559     AAsi    G    C        0      0        2 
  13  chr13_31295559     AKia    G    C        0      0        2 
  13  chr13_31295559     AOna    G    C        0      0        2 
  13  chr13_31295559     ASom    G    C        0      0        2 
  13  chr13_31295559     HCab    G    C        0      0        2 
  13  chr13_31295559     HPrz    G    C        0      0        2 
  13  chr13_31295559     ZBoe    G    C        0      0        2 
  13  chr13_31295559     ZGre    G    C      0.5      1        2 
  13  chr13_31295559     ZHar    G    C        0      0        2 
  13  chr13_31295559   Sample    G    C        0      0        2 
  13  chr13_31297904     AAsi    T    G        0      0        2 
  13  chr13_31297904     AKia    T    G        0      0        2 
  13  chr13_31297904     AOna    T    G        0      0        2 
  13  chr13_31297904     ASom    T    G        0      0        2 
  13  chr13_31297904     HCab    T    G        0      0        2 
  13  chr13_31297904     HPrz    T    G        0      0        2 
  13  chr13_31297904     ZBoe    T    G        0      0        2 
  13  chr13_31297904     ZGre    T    G        0      0        2 
  13  chr13_31297904     ZHar    T    G        1      2        2 
  13  chr13_31297904   Sample    T    G        0      0        2 
  13  chr13_31308846     AAsi    G    T        0      0        2 
  13  chr13_31308846     AKia    G    T        0      0        2 
  13  chr13_31308846     AOna    G    T        0      0        2 
  13  chr13_31308846     ASom    G    T        0      0        2 
  13  chr13_31308846     HCab    G    T        0      0        2 
  13  chr13_31308846     HPrz    G    T        0      0        2 
  13  chr13_31308846     ZBoe    G    T      0.5      1        2 
  13  chr13_31308846     ZGre    G    T        0      0        2 
  13  chr13_31308846     ZHar    G    T        0      0        2 
  13  chr13_31308846   Sample    G    T        0      0        2 
  13  chr13_31315814     AAsi    C    A        0      0        2 
  13  chr13_31315814     AKia    C    A        0      0        2 
  13  chr13_31315814     AOna    C    A        0      0        2 
  13  chr13_31315814     ASom    C    A        0      0        2 
  13  chr13_31315814     HCab    C    A        0      0        2 
  13  chr13_31315814     HPrz    C    A      0.5      1        2 
  13  chr13_31315814     ZBoe    C    A        0      0        2 
  13  chr13_31315814     ZGre    C    A        0      0        2 
  13  chr13_31315814     ZHar    C    A        0      0        2 
  13  chr13_31315814   Sample    C    A        0      0        2 
  13  chr13_31322584     AAsi    A    C        0      0        2 
  13  chr13_31322584     AKia    A    C        0      0        2 
  13  chr13_31322584     AOna    A    C        0      0        2 
  13  chr13_31322584     ASom    A    C        0      0        2 
  13  chr13_31322584     HCab    A    C        1      2        2 
  13  chr13_31322584     HPrz    A    C        1      2        2 
  13  chr13_31322584     ZBoe    A    C        0      0        2 
  13  chr13_31322584     ZGre    A    C        0      0        2 
  13  chr13_31322584     ZHar    A    C        0      0        2 
  13  chr13_31322584   Sample    A    C        0      0        2 
  13  chr13_31330753     AAsi    A    T        0      0        2 
  13  chr13_31330753     AKia    A    T        0      0        2 
  13  chr13_31330753     AOna    A    T        0      0        2 
  13  chr13_31330753     ASom    A    T        0      0        2 
  13  chr13_31330753     HCab    A    T        0      0        2 
  13  chr13_31330753     HPrz    A    T        0      0        2 
  13  chr13_31330753     ZBoe    A    T      0.5      1        2 
  13  chr13_31330753     ZGre    A    T        0      0        2 
  13  chr13_31330753     ZHar    A    T        0      0        2 
  13  chr13_31330753   Sample    A    T        0      0        2 
  13  chr13_31332458     AAsi    C    A        0      0        2 
  13  chr13_31332458     AKia    C    A      0.5      1        2 
  13  chr13_31332458     AOna    C    A        0      0        2 
  13  chr13_31332458     ASom    C    A        0      0        2 
  13  chr13_31332458     HCab    C    A        0      0        2 
  13  chr13_31332458     HPrz    C    A        0      0        2 
  13  chr13_31332458     ZBoe    C    A        0      0        2 
  13  chr13_31332458     ZGre    C    A        0      0        2 
  13  chr13_31332458     ZHar    C    A        0      0        2 
  13  chr13_31332458   Sample    C    A        0      0        2 
  13  chr13_31345552     AAsi    T    G        0      0        2 
  13  chr13_31345552     AKia    T    G        0      0        2 
  13  chr13_31345552     AOna    T    G      0.5      1        2 
  13  chr13_31345552     ASom    T    G        0      0        2 
  13  chr13_31345552     HCab    T    G        0      0        2 
  13  chr13_31345552     HPrz    T    G        0      0        2 
  13  chr13_31345552     ZBoe    T    G        0      0        2 
  13  chr13_31345552     ZGre    T    G        0      0        2 
  13  chr13_31345552     ZHar    T    G        0      0        2 
  13  chr13_31345552   Sample    T    G        0      0        2 
  13  chr13_31346814     AAsi    A    C        0      0        2 
  13  chr13_31346814     AKia    A    C        0      0        2 
  13  chr13_31346814     AOna    A    C        0      0        2 
  13  chr13_31346814     ASom    A    C        0      0        2 
  13  chr13_31346814     HCab    A    C        0      0        2 
  13  chr13_31346814     HPrz    A    C        0      0        2 
  13  chr13_31346814     ZBoe    A    C        0      0        2 
  13  chr13_31346814     ZGre    A    C        1      2        2 
  13  chr13_31346814     ZHar    A    C        0      0        2 
  13  chr13_31346814   Sample    A    C        0      0        2 
  13  chr13_31361419     AAsi    T    G        0      0        2 
  13  chr13_31361419     AKia    T    G        0      0        2 
  13  chr13_31361419     AOna    T    G        0      0        2 
  13  chr13_31361419     ASom    T    G        0      0        2 
  13  chr13_31361419     HCab    T    G        0      0        2 
  13  chr13_31361419     HPrz    T    G        0      0        2 
  13  chr13_31361419     ZBoe    T    G        0      0        2 
  13  chr13_31361419     ZGre    T    G        0      0        2 
  13  chr13_31361419     ZHar    T    G      0.5      1        2 
  13  chr13_31361419   Sample    T    G        0      0        2 
  13  chr13_31365510     AAsi    T    G        0      0        2 
  13  chr13_31365510     AKia    T    G        0      0        2 
  13  chr13_31365510     AOna    T    G        0      0        2 
  13  chr13_31365510     ASom    T    G        0      0        2 
  13  chr13_31365510     HCab    T    G      0.5      1        2 
  13  chr13_31365510     HPrz    T    G      0.5      1        2 
  13  chr13_31365510     ZBoe    T    G        0      0        2 
  13  chr13_31365510     ZGre    T    G        0      0        2 
  13  chr13_31365510     ZHar    T    G        0      0        2 
  13  chr13_31365510   Sample    T    G        0      0        2 
  13  chr13_31382035     AAsi    C    G        0      0        2 
  13  chr13_31382035     AKia    C    G        0      0        2 
  13  chr13_31382035     AOna    C    G        0      0        2 
  13  chr13_31382035     ASom    C    G        0      0        2 
  13  chr13_31382035     HCab    C    G        0      0        2 
  13  chr13_31382035     HPrz    C    G        0      0        2 
  13  chr13_31382035     ZBoe    C    G        0      0        2 
  13  chr13_31382035     ZGre    C    G        0      0        2 
  13  chr13_31382035     ZHar    C    G      0.5      1        2 
  13  chr13_31382035   Sample    C    G        0      0        2 
  13  chr13_31385946     AAsi    G    T        0      0        2 
  13  chr13_31385946     AKia    G    T        0      0        2 
  13  chr13_31385946     AOna    G    T        0      0        2 
  13  chr13_31385946     ASom    G    T        0      0        2 
  13  chr13_31385946     HCab    G    T        1      2        2 
  13  chr13_31385946     HPrz    G    T        1      2        2 
  13  chr13_31385946     ZBoe    G    T        0      0        2 
  13  chr13_31385946     ZGre    G    T        0      0        2 
  13  chr13_31385946     ZHar    G    T        0      0        2 
  13  chr13_31385946   Sample    G    T        0      0        2 
  13  chr13_31388074     AAsi    A    T        0      0        2 
  13  chr13_31388074     AKia    A    T        0      0        2 
  13  chr13_31388074     AOna    A    T        0      0        2 
  13  chr13_31388074     ASom    A    T        0      0        2 
  13  chr13_31388074     HCab    A    T      0.5      1        2 
  13  chr13_31388074     HPrz    A    T        1      2        2 
  13  chr13_31388074     ZBoe    A    T        0      0        2 
  13  chr13_31388074     ZGre    A    T        0      0        2 
  13  chr13_31388074     ZHar    A    T        0      0        2 
  13  chr13_31388074   Sample    A    T        0      0        2 
  13  chr13_31388107     AAsi    T    A        0      0        2 
  13  chr13_31388107     AKia    T    A        0      0        2 
  13  chr13_31388107     AOna    T    A        0      0        2 
  13  chr13_31388107     ASom    T    A        0      0        2 
  13  chr13_31388107     HCab    T    A      0.5      1        2 
  13  chr13_31388107     HPrz    T    A        0      0        2 
  13  chr13_31388107     ZBoe    T    A        0      0        2 
  13  chr13_31388107     ZGre    T    A        0      0        2 
  13  chr13_31388107     ZHar    T    A        0      0        2 
  13  chr13_31388107   Sample    T    A        0      0        2 
  13  chr13_31393189     AAsi    G    T        0      0        2 
  13  chr13_31393189     AKia    G    T        0      0        2 
  13  chr13_31393189     AOna    G    T        0      0        2 
  13  chr13_31393189     ASom    G    T        0      0        2 
  13  chr13_31393189     HCab    G    T        1      2        2 
  13  chr13_31393189     HPrz    G    T        1      2        2 
  13  chr13_31393189     ZBoe    G    T        0      0        2 
  13  chr13_31393189     ZGre    G    T        0      0        2 
  13  chr13_31393189     ZHar    G    T        0      0        2 
  13  chr13_31393189   Sample    G    T        0      0        2 
  13  chr13_31406936     AAsi    T    G        0      0        2 
  13  chr13_31406936     AKia    T    G        0      0        2 
  13  chr13_31406936     AOna    T    G        0      0        2 
  13  chr13_31406936     ASom    T    G        0      0        2 
  13  chr13_31406936     HCab    T    G        1      2        2 
  13  chr13_31406936     HPrz    T    G        1      2        2 
  13  chr13_31406936     ZBoe    T    G        0      0        2 
  13  chr13_31406936     ZGre    T    G        0      0        2 
  13  chr13_31406936     ZHar    T    G        0      0        2 
  13  chr13_31406936   Sample    T    G        0      0        2 
  13  chr13_31414298     AAsi    C    G        0      0        2 
  13  chr13_31414298     AKia    C    G        0      0        2 
  13  chr13_31414298     AOna    C    G        0      0        2 
  13  chr13_31414298     ASom    C    G        0      0        2 
  13  chr13_31414298     HCab    C    G        1      2        2 
  13  chr13_31414298     HPrz    C    G        1      2        2 
  13  chr13_31414298     ZBoe    C    G        0      0        2 
  13  chr13_31414298     ZGre    C    G        0      0        2 
  13  chr13_31414298     ZHar    C    G        0      0        2 
  13  chr13_31414298   Sample    C    G        0      0        2 
  13  chr13_31417086     AAsi    G    C        0      0        2 
  13  chr13_31417086     AKia    G    C        0      0        2 
  13  chr13_31417086     AOna    G    C        0      0        2 
  13  chr13_31417086     ASom    G    C        0      0        2 
  13  chr13_31417086     HCab    G    C        0      0        2 
  13  chr13_31417086     HPrz    G    C        0      0        2 
  13  chr13_31417086     ZBoe    G    C        0      0        2 
  13  chr13_31417086     ZGre    G    C        1      2        2 
  13  chr13_31417086     ZHar    G    C        0      0        2 
  13  chr13_31417086   Sample    G    C        0      0        2 
  13  chr13_31421574     AAsi    C    A        0      0        2 
  13  chr13_31421574     AKia    C    A        0      0        2 
  13  chr13_31421574     AOna    C    A        0      0        2 
  13  chr13_31421574     ASom    C    A        0      0        2 
  13  chr13_31421574     HCab    C    A        1      2        2 
  13  chr13_31421574     HPrz    C    A        1      2        2 
  13  chr13_31421574     ZBoe    C    A        0      0        2 
  13  chr13_31421574     ZGre    C    A        0      0        2 
  13  chr13_31421574     ZHar    C    A        0      0        2 
  13  chr13_31421574   Sample    C    A        0      0        2 
  13  chr13_31424837     AAsi    C    A        0      0        2 
  13  chr13_31424837     AKia    C    A        0      0        2 
  13  chr13_31424837     AOna    C    A        0      0        2 
  13  chr13_31424837     ASom    C    A        0      0        2 
  13  chr13_31424837     HCab    C    A        0      0        2 
  13  chr13_31424837     HPrz    C    A        0      0        2 
  13  chr13_31424837     ZBoe    C    A      0.5      1        2 
  13  chr13_31424837     ZGre    C    A        0      0        2 
  13  chr13_31424837     ZHar    C    A        0      0        2 
  13  chr13_31424837   Sample    C    A        0      0        2 
  13  chr13_31448532     AAsi    C    G        0      0        2 
  13  chr13_31448532     AKia    C    G        0      0        2 
  13  chr13_31448532     AOna    C    G        1      2        2 
  13  chr13_31448532     ASom    C    G        0      0        2 
  13  chr13_31448532     HCab    C    G      0.5      1        2 
  13  chr13_31448532     HPrz    C    G        0      0        2 
  13  chr13_31448532     ZBoe    C    G        0      0        2 
  13  chr13_31448532     ZGre    C    G        0      0        2 
  13  chr13_31448532     ZHar    C    G        0      0        2 
  13  chr13_31448532   Sample    C    G        0      0        2 
  13  chr13_31482484     AAsi    G    T        0      0        2 
  13  chr13_31482484     AKia    G    T        0      0        2 
  13  chr13_31482484     AOna    G    T        0      0        2 
  13  chr13_31482484     ASom    G    T        0      0        2 
  13  chr13_31482484     HCab    G    T        0      0        2 
  13  chr13_31482484     HPrz    G    T        0      0        2 
  13  chr13_31482484     ZBoe    G    T        0      0        2 
  13  chr13_31482484     ZGre    G    T        0      0        2 
  13  chr13_31482484     ZHar    G    T      0.5      1        2 
  13  chr13_31482484   Sample    G    T        0      0        2 
  13  chr13_31496442     AAsi    G    T        0      0        2 
  13  chr13_31496442     AKia    G    T        0      0        2 
  13  chr13_31496442     AOna    G    T        0      0        2 
  13  chr13_31496442     ASom    G    T        0      0        2 
  13  chr13_31496442     HCab    G    T        1      2        2 
  13  chr13_31496442     HPrz    G    T        1      2        2 
  13  chr13_31496442     ZBoe    G    T        0      0        2 
  13  chr13_31496442     ZGre    G    T        0      0        2 
  13  chr13_31496442     ZHar    G    T        0      0        2 
  13  chr13_31496442   Sample    G    T        0      0        2 
  13  chr13_31543928     AAsi    A    T        0      0        2 
  13  chr13_31543928     AKia    A    T        0      0        2 
  13  chr13_31543928     AOna    A    T        0      0        2 
  13  chr13_31543928     ASom    A    T        0      0        2 
  13  chr13_31543928     HCab    A    T        0      0        2 
  13  chr13_31543928     HPrz    A    T      0.5      1        2 
  13  chr13_31543928     ZBoe    A    T        0      0        2 
  13  chr13_31543928     ZGre    A    T        0      0        2 
  13  chr13_31543928     ZHar    A    T        0      0        2 
  13  chr13_31543928   Sample    A    T        0      0        2 
  13  chr13_31555864     AAsi    G    T        0      0        2 
  13  chr13_31555864     AKia    G    T        1      2        2 
  13  chr13_31555864     AOna    G    T        1      2        2 
  13  chr13_31555864     ASom    G    T        0      0        2 
  13  chr13_31555864     HCab    G    T        0      0        2 
  13  chr13_31555864     HPrz    G    T        0      0        2 
  13  chr13_31555864     ZBoe    G    T        0      0        2 
  13  chr13_31555864     ZGre    G    T        0      0        2 
  13  chr13_31555864     ZHar    G    T        0      0        2 
  13  chr13_31555864   Sample    G    T        0      0        2 
  13  chr13_31560250     AAsi    A    C        1      2        2 
  13  chr13_31560250     AKia    A    C        0      0        2 
  13  chr13_31560250     AOna    A    C        0      0        2 
  13  chr13_31560250     ASom    A    C        1      2        2 
  13  chr13_31560250     HCab    A    C        0      0        2 
  13  chr13_31560250     HPrz    A    C        0      0        2 
  13  chr13_31560250     ZBoe    A    C        0      0        2 
  13  chr13_31560250     ZGre    A    C        0      0        2 
  13  chr13_31560250     ZHar    A    C        0      0        2 
  13  chr13_31560250   Sample    A    C        1      2        2 
  13  chr13_31571912     AAsi    A    T        0      0        2 
  13  chr13_31571912     AKia    A    T        0      0        2 
  13  chr13_31571912     AOna    A    T        0      0        2 
  13  chr13_31571912     ASom    A    T        0      0        2 
  13  chr13_31571912     HCab    A    T        1      2        2 
  13  chr13_31571912     HPrz    A    T        1      2        2 
  13  chr13_31571912     ZBoe    A    T        0      0        2 
  13  chr13_31571912     ZGre    A    T        0      0        2 
  13  chr13_31571912     ZHar    A    T        0      0        2 
  13  chr13_31571912   Sample    A    T        0      0        2 
  13  chr13_31582625     AAsi    A    T        0      0        2 
  13  chr13_31582625     AKia    A    T        0      0        2 
  13  chr13_31582625     AOna    A    T        0      0        2 
  13  chr13_31582625     ASom    A    T        0      0        2 
  13  chr13_31582625     HCab    A    T        1      2        2 
  13  chr13_31582625     HPrz    A    T        1      2        2 
  13  chr13_31582625     ZBoe    A    T        0      0        2 
  13  chr13_31582625     ZGre    A    T        0      0        2 
  13  chr13_31582625     ZHar    A    T        0      0        2 
  13  chr13_31582625   Sample    A    T        0      0        2 
  13  chr13_31583287     AAsi    C    G        0      0        2 
  13  chr13_31583287     AKia    C    G        0      0        2 
  13  chr13_31583287     AOna    C    G        0      0        2 
  13  chr13_31583287     ASom    C    G        0      0        2 
  13  chr13_31583287     HCab    C    G        0      0        2 
  13  chr13_31583287     HPrz    C    G        0      0        2 
  13  chr13_31583287     ZBoe    C    G        0      0        2 
  13  chr13_31583287     ZGre    C    G        1      2        2 
  13  chr13_31583287     ZHar    C    G        0      0        2 
  13  chr13_31583287   Sample    C    G        0      0        2 
  13  chr13_31587361     AAsi    A    C        0      0        2 
  13  chr13_31587361     AKia    A    C        0      0        2 
  13  chr13_31587361     AOna    A    C      0.5      1        2 
  13  chr13_31587361     ASom    A    C        0      0        2 
  13  chr13_31587361     HCab    A    C        0      0        2 
  13  chr13_31587361     HPrz    A    C        0      0        2 
  13  chr13_31587361     ZBoe    A    C        0      0        2 
  13  chr13_31587361     ZGre    A    C        0      0        2 
  13  chr13_31587361     ZHar    A    C        0      0        2 
  13  chr13_31587361   Sample    A    C        0      0        2 
  13  chr13_31627325     AAsi    A    C        0      0        2 
  13  chr13_31627325     AKia    A    C        0      0        2 
  13  chr13_31627325     AOna    A    C        0      0        2 
  13  chr13_31627325     ASom    A    C        0      0        2 
  13  chr13_31627325     HCab    A    C      0.5      1        2 
  13  chr13_31627325     HPrz    A    C        0      0        2 
  13  chr13_31627325     ZBoe    A    C        0      0        2 
  13  chr13_31627325     ZGre    A    C        0      0        2 
  13  chr13_31627325     ZHar    A    C        0      0        2 
  13  chr13_31627325   Sample    A    C        0      0        2 
  13  chr13_31654855     AAsi    G    C        0      0        2 
  13  chr13_31654855     AKia    G    C        0      0        2 
  13  chr13_31654855     AOna    G    C        0      0        2 
  13  chr13_31654855     ASom    G    C        0      0        2 
  13  chr13_31654855     HCab    G    C        1      2        2 
  13  chr13_31654855     HPrz    G    C        1      2        2 
  13  chr13_31654855     ZBoe    G    C        0      0        2 
  13  chr13_31654855     ZGre    G    C        0      0        2 
  13  chr13_31654855     ZHar    G    C        0      0        2 
  13  chr13_31654855   Sample    G    C        0      0        2 
  13  chr13_31678006     AAsi    G    C        0      0        2 
  13  chr13_31678006     AKia    G    C        0      0        2 
  13  chr13_31678006     AOna    G    C      0.5      1        2 
  13  chr13_31678006     ASom    G    C        0      0        2 
  13  chr13_31678006     HCab    G    C        1      2        2 
  13  chr13_31678006     HPrz    G    C        1      2        2 
  13  chr13_31678006     ZBoe    G    C        0      0        2 
  13  chr13_31678006     ZGre    G    C        0      0        2 
  13  chr13_31678006     ZHar    G    C        0      0        2 
  13  chr13_31678006   Sample    G    C        0      0        2 
  13  chr13_31679872     AAsi    C    G        0      0        2 
  13  chr13_31679872     AKia    C    G        0      0        2 
  13  chr13_31679872     AOna    C    G        0      0        2 
  13  chr13_31679872     ASom    C    G        0      0        2 
  13  chr13_31679872     HCab    C    G        0      0        2 
  13  chr13_31679872     HPrz    C    G        0      0        2 
  13  chr13_31679872     ZBoe    C    G        0      0        2 
  13  chr13_31679872     ZGre    C    G        0      0        2 
  13  chr13_31679872     ZHar    C    G      0.5      1        2 
  13  chr13_31679872   Sample    C    G        0      0        2 
  13  chr13_31681751     AAsi    G    C        1      2        2 
  13  chr13_31681751     AKia    G    C        0      0        2 
  13  chr13_31681751     AOna    G    C        0      0        2 
  13  chr13_31681751     ASom    G    C        1      2        2 
  13  chr13_31681751     HCab    G    C        0      0        2 
  13  chr13_31681751     HPrz    G    C        0      0        2 
  13  chr13_31681751     ZBoe    G    C        0      0        2 
  13  chr13_31681751     ZGre    G    C        0      0        2 
  13  chr13_31681751     ZHar    G    C        0      0        2 
  13  chr13_31681751   Sample    G    C        1      2        2 
  13  chr13_31694289     AAsi    T    G        0      0        2 
  13  chr13_31694289     AKia    T    G        0      0        2 
  13  chr13_31694289     AOna    T    G      0.5      1        2 
  13  chr13_31694289     ASom    T    G        0      0        2 
  13  chr13_31694289     HCab    T    G        0      0        2 
  13  chr13_31694289     HPrz    T    G        0      0        2 
  13  chr13_31694289     ZBoe    T    G        0      0        2 
  13  chr13_31694289     ZGre    T    G        0      0        2 
  13  chr13_31694289     ZHar    T    G        0      0        2 
  13  chr13_31694289   Sample    T    G        0      0        2 
  13  chr13_31721857     AAsi    G    C      0.5      1        2 
  13  chr13_31721857     AKia    G    C        0      0        2 
  13  chr13_31721857     AOna    G    C        0      0        2 
  13  chr13_31721857     ASom    G    C        0      0        2 
  13  chr13_31721857     HCab    G    C        0      0        2 
  13  chr13_31721857     HPrz    G    C        0      0        2 
  13  chr13_31721857     ZBoe    G    C        0      0        2 
  13  chr13_31721857     ZGre    G    C        0      0        2 
  13  chr13_31721857     ZHar    G    C        0      0        2 
  13  chr13_31721857   Sample    G    C        0      0        2 
  13  chr13_31728221     AAsi    A    C        0      0        2 
  13  chr13_31728221     AKia    A    C      0.5      1        2 
  13  chr13_31728221     AOna    A    C        0      0        2 
  13  chr13_31728221     ASom    A    C        0      0        2 
  13  chr13_31728221     HCab    A    C        0      0        2 
  13  chr13_31728221     HPrz    A    C        0      0        2 
  13  chr13_31728221     ZBoe    A    C        0      0        2 
  13  chr13_31728221     ZGre    A    C        0      0        2 
  13  chr13_31728221     ZHar    A    C        0      0        2 
  13  chr13_31728221   Sample    A    C        0      0        2 
  13  chr13_31732211     AAsi    G    C        0      0        2 
  13  chr13_31732211     AKia    G    C        0      0        2 
  13  chr13_31732211     AOna    G    C        0      0        2 
  13  chr13_31732211     ASom    G    C        0      0        2 
  13  chr13_31732211     HCab    G    C        0      0        2 
  13  chr13_31732211     HPrz    G    C        0      0        2 
  13  chr13_31732211     ZBoe    G    C      0.5      1        2 
  13  chr13_31732211     ZGre    G    C        0      0        2 
  13  chr13_31732211     ZHar    G    C        0      0        2 
  13  chr13_31732211   Sample    G    C        0      0        2 
  13  chr13_31750579     AAsi    G    C        0      0        2 
  13  chr13_31750579     AKia    G    C        0      0        2 
  13  chr13_31750579     AOna    G    C        0      0        2 
  13  chr13_31750579     ASom    G    C        0      0        2 
  13  chr13_31750579     HCab    G    C        0      0        2 
  13  chr13_31750579     HPrz    G    C        0      0        2 
  13  chr13_31750579     ZBoe    G    C        0      0        2 
  13  chr13_31750579     ZGre    G    C        1      2        2 
  13  chr13_31750579     ZHar    G    C        0      0        2 
  13  chr13_31750579   Sample    G    C        0      0        2 
  13  chr13_31779844     AAsi    A    T        0      0        2 
  13  chr13_31779844     AKia    A    T        0      0        2 
  13  chr13_31779844     AOna    A    T        0      0        2 
  13  chr13_31779844     ASom    A    T        0      0        2 
  13  chr13_31779844     HCab    A    T        0      0        2 
  13  chr13_31779844     HPrz    A    T        0      0        2 
  13  chr13_31779844     ZBoe    A    T        0      0        2 
  13  chr13_31779844     ZGre    A    T        0      0        2 
  13  chr13_31779844     ZHar    A    T        1      2        2 
  13  chr13_31779844   Sample    A    T        0      0        2 
  13  chr13_31780530     AAsi    C    A        0      0        2 
  13  chr13_31780530     AKia    C    A        0      0        2 
  13  chr13_31780530     AOna    C    A        0      0        2 
  13  chr13_31780530     ASom    C    A        0      0        2 
  13  chr13_31780530     HCab    C    A        0      0        2 
  13  chr13_31780530     HPrz    C    A        0      0        2 
  13  chr13_31780530     ZBoe    C    A        0      0        2 
  13  chr13_31780530     ZGre    C    A        1      2        2 
  13  chr13_31780530     ZHar    C    A        1      2        2 
  13  chr13_31780530   Sample    C    A        0      0        2 
  13  chr13_31790381     AAsi    T    A        0      0        2 
  13  chr13_31790381     AKia    T    A        0      0        2 
  13  chr13_31790381     AOna    T    A        1      2        2 
  13  chr13_31790381     ASom    T    A        0      0        2 
  13  chr13_31790381     HCab    T    A        0      0        2 
  13  chr13_31790381     HPrz    T    A        0      0        2 
  13  chr13_31790381     ZBoe    T    A        0      0        2 
  13  chr13_31790381     ZGre    T    A        0      0        2 
  13  chr13_31790381     ZHar    T    A        0      0        2 
  13  chr13_31790381   Sample    T    A        0      0        2 
  13  chr13_31825303     AAsi    T    G        0      0        2 
  13  chr13_31825303     AKia    T    G        0      0        2 
  13  chr13_31825303     AOna    T    G        0      0        2 
  13  chr13_31825303     ASom    T    G        0      0        2 
  13  chr13_31825303     HCab    T    G        1      2        2 
  13  chr13_31825303     HPrz    T    G        1      2        2 
  13  chr13_31825303     ZBoe    T    G        0      0        2 
  13  chr13_31825303     ZGre    T    G        0      0        2 
  13  chr13_31825303     ZHar    T    G        0      0        2 
  13  chr13_31825303   Sample    T    G        0      0        2 
  13  chr13_31849440     AAsi    A    C        0      0        2 
  13  chr13_31849440     AKia    A    C        0      0        2 
  13  chr13_31849440     AOna    A    C        0      0        2 
  13  chr13_31849440     ASom    A    C        0      0        2 
  13  chr13_31849440     HCab    A    C        0      0        2 
  13  chr13_31849440     HPrz    A    C      0.5      1        2 
  13  chr13_31849440     ZBoe    A    C        0      0        2 
  13  chr13_31849440     ZGre    A    C        0      0        2 
  13  chr13_31849440     ZHar    A    C        0      0        2 
  13  chr13_31849440   Sample    A    C        0      0        2 
  13  chr13_31854759     AAsi    C    G        0      0        2 
  13  chr13_31854759     AKia    C    G      0.5      1        2 
  13  chr13_31854759     AOna    C    G        0      0        2 
  13  chr13_31854759     ASom    C    G        0      0        2 
  13  chr13_31854759     HCab    C    G        0      0        2 
  13  chr13_31854759     HPrz    C    G        0      0        2 
  13  chr13_31854759     ZBoe    C    G        0      0        2 
  13  chr13_31854759     ZGre    C    G        0      0        2 
  13  chr13_31854759     ZHar    C    G        0      0        2 
  13  chr13_31854759   Sample    C    G        0      0        2 
  13  chr13_31856434     AAsi    T    G        0      0        2 
  13  chr13_31856434     AKia    T    G        0      0        2 
  13  chr13_31856434     AOna    T    G        0      0        2 
  13  chr13_31856434     ASom    T    G        0      0        2 
  13  chr13_31856434     HCab    T    G        0      0        2 
  13  chr13_31856434     HPrz    T    G        0      0        2 
  13  chr13_31856434     ZBoe    T    G        0      0        2 
  13  chr13_31856434     ZGre    T    G        0      0        2 
  13  chr13_31856434     ZHar    T    G      0.5      1        2 
  13  chr13_31856434   Sample    T    G        0      0        2 
  13  chr13_31861044     AAsi    T    A        0      0        2 
  13  chr13_31861044     AKia    T    A        0      0        2 
  13  chr13_31861044     AOna    T    A        0      0        2 
  13  chr13_31861044     ASom    T    A        0      0        2 
  13  chr13_31861044     HCab    T    A      0.5      1        2 
  13  chr13_31861044     HPrz    T    A        0      0        2 
  13  chr13_31861044     ZBoe    T    A        0      0        2 
  13  chr13_31861044     ZGre    T    A        0      0        2 
  13  chr13_31861044     ZHar    T    A        0      0        2 
  13  chr13_31861044   Sample    T    A        0      0        2 
  13  chr13_31880089     AAsi    C    G        0      0        2 
  13  chr13_31880089     AKia    C    G        0      0        2 
  13  chr13_31880089     AOna    C    G        0      0        2 
  13  chr13_31880089     ASom    C    G        0      0        2 
  13  chr13_31880089     HCab    C    G        1      2        2 
  13  chr13_31880089     HPrz    C    G        1      2        2 
  13  chr13_31880089     ZBoe    C    G        0      0        2 
  13  chr13_31880089     ZGre    C    G        0      0        2 
  13  chr13_31880089     ZHar    C    G        0      0        2 
  13  chr13_31880089   Sample    C    G        0      0        2 
  13  chr13_31881466     AAsi    A    T        0      0        2 
  13  chr13_31881466     AKia    A    T        0      0        2 
  13  chr13_31881466     AOna    A    T        0      0        2 
  13  chr13_31881466     ASom    A    T        0      0        2 
  13  chr13_31881466     HCab    A    T        1      2        2 
  13  chr13_31881466     HPrz    A    T        1      2        2 
  13  chr13_31881466     ZBoe    A    T        0      0        2 
  13  chr13_31881466     ZGre    A    T        0      0        2 
  13  chr13_31881466     ZHar    A    T        0      0        2 
  13  chr13_31881466   Sample    A    T        0      0        2 
  13  chr13_31889179     AAsi    C    G        0      0        2 
  13  chr13_31889179     AKia    C    G        0      0        2 
  13  chr13_31889179     AOna    C    G        0      0        2 
  13  chr13_31889179     ASom    C    G        0      0        2 
  13  chr13_31889179     HCab    C    G        1      2        2 
  13  chr13_31889179     HPrz    C    G        1      2        2 
  13  chr13_31889179     ZBoe    C    G        0      0        2 
  13  chr13_31889179     ZGre    C    G        0      0        2 
  13  chr13_31889179     ZHar    C    G        0      0        2 
  13  chr13_31889179   Sample    C    G        0      0        2 
  13  chr13_31896333     AAsi    C    A        0      0        2 
  13  chr13_31896333     AKia    C    A        0      0        2 
  13  chr13_31896333     AOna    C    A        0      0        2 
  13  chr13_31896333     ASom    C    A        0      0        2 
  13  chr13_31896333     HCab    C    A        0      0        2 
  13  chr13_31896333     HPrz    C    A        0      0        2 
  13  chr13_31896333     ZBoe    C    A        1      2        2 
  13  chr13_31896333     ZGre    C    A        0      0        2 
  13  chr13_31896333     ZHar    C    A        0      0        2 
  13  chr13_31896333   Sample    C    A        0      0        2 
  13  chr13_31897824     AAsi    T    G        0      0        2 
  13  chr13_31897824     AKia    T    G        0      0        2 
  13  chr13_31897824     AOna    T    G        0      0        2 
  13  chr13_31897824     ASom    T    G        0      0        2 
  13  chr13_31897824     HCab    T    G        1      2        2 
  13  chr13_31897824     HPrz    T    G        1      2        2 
  13  chr13_31897824     ZBoe    T    G        0      0        2 
  13  chr13_31897824     ZGre    T    G        0      0        2 
  13  chr13_31897824     ZHar    T    G        0      0        2 
  13  chr13_31897824   Sample    T    G        0      0        2 
  13  chr13_31901233     AAsi    A    C        0      0        2 
  13  chr13_31901233     AKia    A    C        0      0        2 
  13  chr13_31901233     AOna    A    C        0      0        2 
  13  chr13_31901233     ASom    A    C        0      0        2 
  13  chr13_31901233     HCab    A    C        0      0        2 
  13  chr13_31901233     HPrz    A    C        0      0        2 
  13  chr13_31901233     ZBoe    A    C      0.5      1        2 
  13  chr13_31901233     ZGre    A    C        0      0        2 
  13  chr13_31901233     ZHar    A    C        0      0        2 
  13  chr13_31901233   Sample    A    C        0      0        2 
  13  chr13_31901874     AAsi    A    C        0      0        2 
  13  chr13_31901874     AKia    A    C        0      0        2 
  13  chr13_31901874     AOna    A    C        0      0        2 
  13  chr13_31901874     ASom    A    C        0      0        2 
  13  chr13_31901874     HCab    A    C      0.5      1        2 
  13  chr13_31901874     HPrz    A    C        1      2        2 
  13  chr13_31901874     ZBoe    A    C        0      0        2 
  13  chr13_31901874     ZGre    A    C        0      0        2 
  13  chr13_31901874     ZHar    A    C        0      0        2 
  13  chr13_31901874   Sample    A    C        0      0        2 
  13  chr13_31922919     AAsi    G    C        1      2        2 
  13  chr13_31922919     AKia    G    C        0      0        2 
  13  chr13_31922919     AOna    G    C        0      0        2 
  13  chr13_31922919     ASom    G    C        1      2        2 
  13  chr13_31922919     HCab    G    C        0      0        2 
  13  chr13_31922919     HPrz    G    C        0      0        2 
  13  chr13_31922919     ZBoe    G    C        0      0        2 
  13  chr13_31922919     ZGre    G    C        0      0        2 
  13  chr13_31922919     ZHar    G    C        0      0        2 
  13  chr13_31922919   Sample    G    C        1      2        2 
  13  chr13_31927880     AAsi    A    T        1      2        2 
  13  chr13_31927880     AKia    A    T        0      0        2 
  13  chr13_31927880     AOna    A    T        0      0        2 
  13  chr13_31927880     ASom    A    T        0      0        2 
  13  chr13_31927880     HCab    A    T        0      0        2 
  13  chr13_31927880     HPrz    A    T        0      0        2 
  13  chr13_31927880     ZBoe    A    T        0      0        2 
  13  chr13_31927880     ZGre    A    T        0      0        2 
  13  chr13_31927880     ZHar    A    T        0      0        2 
  13  chr13_31927880   Sample    A    T        0      0        2 
  13  chr13_31952388     AAsi    A    C        0      0        2 
  13  chr13_31952388     AKia    A    C        0      0        2 
  13  chr13_31952388     AOna    A    C        0      0        2 
  13  chr13_31952388     ASom    A    C        0      0        2 
  13  chr13_31952388     HCab    A    C        1      2        2 
  13  chr13_31952388     HPrz    A    C        1      2        2 
  13  chr13_31952388     ZBoe    A    C        0      0        2 
  13  chr13_31952388     ZGre    A    C        0      0        2 
  13  chr13_31952388     ZHar    A    C        0      0        2 
  13  chr13_31952388   Sample    A    C        0      0        2 
  13  chr13_31959540     AAsi    C    A        0      0        2 
  13  chr13_31959540     AKia    C    A      0.5      1        2 
  13  chr13_31959540     AOna    C    A        0      0        2 
  13  chr13_31959540     ASom    C    A        0      0        2 
  13  chr13_31959540     HCab    C    A        0      0        2 
  13  chr13_31959540     HPrz    C    A        0      0        2 
  13  chr13_31959540     ZBoe    C    A        0      0        2 
  13  chr13_31959540     ZGre    C    A        0      0        2 
  13  chr13_31959540     ZHar    C    A        0      0        2 
  13  chr13_31959540   Sample    C    A        0      0        2 
  13  chr13_31964974     AAsi    C    A        0      0        2 
  13  chr13_31964974     AKia    C    A        0      0        2 
  13  chr13_31964974     AOna    C    A        0      0        2 
  13  chr13_31964974     ASom    C    A        0      0        2 
  13  chr13_31964974     HCab    C    A        1      2        2 
  13  chr13_31964974     HPrz    C    A        1      2        2 
  13  chr13_31964974     ZBoe    C    A        0      0        2 
  13  chr13_31964974     ZGre    C    A        0      0        2 
  13  chr13_31964974     ZHar    C    A        0      0        2 
  13  chr13_31964974   Sample    C    A        0      0        2 
  13  chr13_31982688     AAsi    C    G        0      0        2 
  13  chr13_31982688     AKia    C    G        0      0        2 
  13  chr13_31982688     AOna    C    G        0      0        2 
  13  chr13_31982688     ASom    C    G        0      0        2 
  13  chr13_31982688     HCab    C    G        0      0        2 
  13  chr13_31982688     HPrz    C    G      0.5      1        2 
  13  chr13_31982688     ZBoe    C    G        0      0        2 
  13  chr13_31982688     ZGre    C    G        0      0        2 
  13  chr13_31982688     ZHar    C    G        0      0        2 
  13  chr13_31982688   Sample    C    G        0      0        2 
  13  chr13_32010337     AAsi    C    G        0      0        2 
  13  chr13_32010337     AKia    C    G        0      0        2 
  13  chr13_32010337     AOna    C    G        0      0        2 
  13  chr13_32010337     ASom    C    G        0      0        2 
  13  chr13_32010337     HCab    C    G        1      2        2 
  13  chr13_32010337     HPrz    C    G        1      2        2 
  13  chr13_32010337     ZBoe    C    G        0      0        2 
  13  chr13_32010337     ZGre    C    G        0      0        2 
  13  chr13_32010337     ZHar    C    G        0      0        2 
  13  chr13_32010337   Sample    C    G        0      0        2 
  13  chr13_32016007     AAsi    T    A        0      0        2 
  13  chr13_32016007     AKia    T    A      0.5      1        2 
  13  chr13_32016007     AOna    T    A      0.5      1        2 
  13  chr13_32016007     ASom    T    A        0      0        2 
  13  chr13_32016007     HCab    T    A        0      0        2 
  13  chr13_32016007     HPrz    T    A        0      0        2 
  13  chr13_32016007     ZBoe    T    A        0      0        2 
  13  chr13_32016007     ZGre    T    A        0      0        2 
  13  chr13_32016007     ZHar    T    A        0      0        2 
  13  chr13_32016007   Sample    T    A        0      0        2 
  13  chr13_32061676     AAsi    T    G        0      0        2 
  13  chr13_32061676     AKia    T    G        0      0        2 
  13  chr13_32061676     AOna    T    G        0      0        2 
  13  chr13_32061676     ASom    T    G        0      0        2 
  13  chr13_32061676     HCab    T    G      0.5      1        2 
  13  chr13_32061676     HPrz    T    G        1      2        2 
  13  chr13_32061676     ZBoe    T    G        0      0        2 
  13  chr13_32061676     ZGre    T    G        0      0        2 
  13  chr13_32061676     ZHar    T    G        0      0        2 
  13  chr13_32061676   Sample    T    G        0      0        2 
  13  chr13_32087648     AAsi    G    C        0      0        2 
  13  chr13_32087648     AKia    G    C      0.5      1        2 
  13  chr13_32087648     AOna    G    C        0      0        2 
  13  chr13_32087648     ASom    G    C        0      0        2 
  13  chr13_32087648     HCab    G    C        0      0        2 
  13  chr13_32087648     HPrz    G    C        0      0        2 
  13  chr13_32087648     ZBoe    G    C        0      0        2 
  13  chr13_32087648     ZGre    G    C        0      0        2 
  13  chr13_32087648     ZHar    G    C        0      0        2 
  13  chr13_32087648   Sample    G    C        0      0        2 
  13  chr13_32092301     AAsi    G    T        0      0        2 
  13  chr13_32092301     AKia    G    T        0      0        2 
  13  chr13_32092301     AOna    G    T        0      0        2 
  13  chr13_32092301     ASom    G    T        0      0        2 
  13  chr13_32092301     HCab    G    T        0      0        2 
  13  chr13_32092301     HPrz    G    T        0      0        2 
  13  chr13_32092301     ZBoe    G    T        0      0        2 
  13  chr13_32092301     ZGre    G    T        1      2        2 
  13  chr13_32092301     ZHar    G    T        1      2        2 
  13  chr13_32092301   Sample    G    T        0      0        2 
  13  chr13_32136756     AAsi    C    A        0      0        2 
  13  chr13_32136756     AKia    C    A        0      0        2 
  13  chr13_32136756     AOna    C    A        0      0        2 
  13  chr13_32136756     ASom    C    A        0      0        2 
  13  chr13_32136756     HCab    C    A        0      0        2 
  13  chr13_32136756     HPrz    C    A        0      0        2 
  13  chr13_32136756     ZBoe    C    A      0.5      1        2 
  13  chr13_32136756     ZGre    C    A        0      0        2 
  13  chr13_32136756     ZHar    C    A        0      0        2 
  13  chr13_32136756   Sample    C    A        0      0        2 
  13  chr13_32145223     AAsi    C    G        0      0        2 
  13  chr13_32145223     AKia    C    G      0.5      1        2 
  13  chr13_32145223     AOna    C    G        1      2        2 
  13  chr13_32145223     ASom    C    G        0      0        2 
  13  chr13_32145223     HCab    C    G        0      0        2 
  13  chr13_32145223     HPrz    C    G        0      0        2 
  13  chr13_32145223     ZBoe    C    G        0      0        2 
  13  chr13_32145223     ZGre    C    G        0      0        2 
  13  chr13_32145223     ZHar    C    G        0      0        2 
  13  chr13_32145223   Sample    C    G        0      0        2 
  13  chr13_32166274     AAsi    A    T        0      0        2 
  13  chr13_32166274     AKia    A    T        0      0        2 
  13  chr13_32166274     AOna    A    T        0      0        2 
  13  chr13_32166274     ASom    A    T        0      0        2 
  13  chr13_32166274     HCab    A    T        0      0        2 
  13  chr13_32166274     HPrz    A    T        0      0        2 
  13  chr13_32166274     ZBoe    A    T        0      0        2 
  13  chr13_32166274     ZGre    A    T        0      0        2 
  13  chr13_32166274     ZHar    A    T        1      2        2 
  13  chr13_32166274   Sample    A    T        0      0        2 
  13  chr13_32172478     AAsi    C    G        0      0        2 
  13  chr13_32172478     AKia    C    G        0      0        2 
  13  chr13_32172478     AOna    C    G        0      0        2 
  13  chr13_32172478     ASom    C    G        0      0        2 
  13  chr13_32172478     HCab    C    G        1      2        2 
  13  chr13_32172478     HPrz    C    G        1      2        2 
  13  chr13_32172478     ZBoe    C    G        0      0        2 
  13  chr13_32172478     ZGre    C    G        0      0        2 
  13  chr13_32172478     ZHar    C    G        0      0        2 
  13  chr13_32172478   Sample    C    G        0      0        2 
  13  chr13_32194970     AAsi    C    G        0      0        2 
  13  chr13_32194970     AKia    C    G        0      0        2 
  13  chr13_32194970     AOna    C    G        0      0        2 
  13  chr13_32194970     ASom    C    G        0      0        2 
  13  chr13_32194970     HCab    C    G        1      2        2 
  13  chr13_32194970     HPrz    C    G        1      2        2 
  13  chr13_32194970     ZBoe    C    G        0      0        2 
  13  chr13_32194970     ZGre    C    G        0      0        2 
  13  chr13_32194970     ZHar    C    G        0      0        2 
  13  chr13_32194970   Sample    C    G        0      0        2 
  13  chr13_32228493     AAsi    G    C        0      0        2 
  13  chr13_32228493     AKia    G    C        0      0        2 
  13  chr13_32228493     AOna    G    C        0      0        2 
  13  chr13_32228493     ASom    G    C        0      0        2 
  13  chr13_32228493     HCab    G    C        0      0        2 
  13  chr13_32228493     HPrz    G    C        0      0        2 
  13  chr13_32228493     ZBoe    G    C        1      2        2 
  13  chr13_32228493     ZGre    G    C        0      0        2 
  13  chr13_32228493     ZHar    G    C        0      0        2 
  13  chr13_32228493   Sample    G    C        0      0        2 
  13  chr13_32235438     AAsi    A    C        0      0        2 
  13  chr13_32235438     AKia    A    C        0      0        2 
  13  chr13_32235438     AOna    A    C        0      0        2 
  13  chr13_32235438     ASom    A    C        0      0        2 
  13  chr13_32235438     HCab    A    C        0      0        2 
  13  chr13_32235438     HPrz    A    C      0.5      1        2 
  13  chr13_32235438     ZBoe    A    C        0      0        2 
  13  chr13_32235438     ZGre    A    C        0      0        2 
  13  chr13_32235438     ZHar    A    C        0      0        2 
  13  chr13_32235438   Sample    A    C        0      0        2 
  13  chr13_32246139     AAsi    G    T        0      0        2 
  13  chr13_32246139     AKia    G    T        0      0        2 
  13  chr13_32246139     AOna    G    T        0      0        2 
  13  chr13_32246139     ASom    G    T        0      0        2 
  13  chr13_32246139     HCab    G    T        0      0        2 
  13  chr13_32246139     HPrz    G    T        0      0        2 
  13  chr13_32246139     ZBoe    G    T        1      2        2 
  13  chr13_32246139     ZGre    G    T        0      0        2 
  13  chr13_32246139     ZHar    G    T        0      0        2 
  13  chr13_32246139   Sample    G    T        0      0        2 
  13  chr13_32246638     AAsi    C    G        0      0        2 
  13  chr13_32246638     AKia    C    G        0      0        2 
  13  chr13_32246638     AOna    C    G        0      0        2 
  13  chr13_32246638     ASom    C    G        0      0        2 
  13  chr13_32246638     HCab    C    G        0      0        2 
  13  chr13_32246638     HPrz    C    G        0      0        2 
  13  chr13_32246638     ZBoe    C    G        0      0        2 
  13  chr13_32246638     ZGre    C    G        1      2        2 
  13  chr13_32246638     ZHar    C    G        0      0        2 
  13  chr13_32246638   Sample    C    G        0      0        2 
  13  chr13_32257913     AAsi    G    C        0      0        2 
  13  chr13_32257913     AKia    G    C        0      0        2 
  13  chr13_32257913     AOna    G    C        0      0        2 
  13  chr13_32257913     ASom    G    C      0.5      1        2 
  13  chr13_32257913     HCab    G    C        0      0        2 
  13  chr13_32257913     HPrz    G    C        0      0        2 
  13  chr13_32257913     ZBoe    G    C        0      0        2 
  13  chr13_32257913     ZGre    G    C        0      0        2 
  13  chr13_32257913     ZHar    G    C        0      0        2 
  13  chr13_32257913   Sample    G    C        0      0        2 
  13  chr13_32257923     AAsi    C    G        0      0        2 
  13  chr13_32257923     AKia    C    G        0      0        2 
  13  chr13_32257923     AOna    C    G        0      0        2 
  13  chr13_32257923     ASom    C    G        0      0        2 
  13  chr13_32257923     HCab    C    G        0      0        2 
  13  chr13_32257923     HPrz    C    G        0      0        2 
  13  chr13_32257923     ZBoe    C    G      0.5      1        2 
  13  chr13_32257923     ZGre    C    G        0      0        2 
  13  chr13_32257923     ZHar    C    G        0      0        2 
  13  chr13_32257923   Sample    C    G        0      0        2 
  13  chr13_32286346     AAsi    C    G        0      0        2 
  13  chr13_32286346     AKia    C    G        0      0        2 
  13  chr13_32286346     AOna    C    G        0      0        2 
  13  chr13_32286346     ASom    C    G        0      0        2 
  13  chr13_32286346     HCab    C    G        1      2        2 
  13  chr13_32286346     HPrz    C    G        1      2        2 
  13  chr13_32286346     ZBoe    C    G        0      0        2 
  13  chr13_32286346     ZGre    C    G        0      0        2 
  13  chr13_32286346     ZHar    C    G        0      0        2 
  13  chr13_32286346   Sample    C    G        0      0        2 
  13  chr13_32288040     AAsi    A    C        0      0        2 
  13  chr13_32288040     AKia    A    C        0      0        2 
  13  chr13_32288040     AOna    A    C        0      0        2 
  13  chr13_32288040     ASom    A    C        0      0        2 
  13  chr13_32288040     HCab    A    C        1      2        2 
  13  chr13_32288040     HPrz    A    C        1      2        2 
  13  chr13_32288040     ZBoe    A    C        0      0        2 
  13  chr13_32288040     ZGre    A    C        0      0        2 
  13  chr13_32288040     ZHar    A    C        0      0        2 
  13  chr13_32288040   Sample    A    C        0      0        2 
  13  chr13_32289350     AAsi    G    C        0      0        2 
  13  chr13_32289350     AKia    G    C        0      0        2 
  13  chr13_32289350     AOna    G    C        0      0        2 
  13  chr13_32289350     ASom    G    C        0      0        2 
  13  chr13_32289350     HCab    G    C        0      0        2 
  13  chr13_32289350     HPrz    G    C        0      0        2 
  13  chr13_32289350     ZBoe    G    C        0      0        2 
  13  chr13_32289350     ZGre    G    C        0      0        2 
  13  chr13_32289350     ZHar    G    C        1      2        2 
  13  chr13_32289350   Sample    G    C        0      0        2 
  13  chr13_32290979     AAsi    G    T        0      0        2 
  13  chr13_32290979     AKia    G    T        0      0        2 
  13  chr13_32290979     AOna    G    T        0      0        2 
  13  chr13_32290979     ASom    G    T        0      0        2 
  13  chr13_32290979     HCab    G    T        0      0        2 
  13  chr13_32290979     HPrz    G    T        0      0        2 
  13  chr13_32290979     ZBoe    G    T        0      0        2 
  13  chr13_32290979     ZGre    G    T        1      2        2 
  13  chr13_32290979     ZHar    G    T        0      0        2 
  13  chr13_32290979   Sample    G    T        0      0        2 
  13  chr13_32292335     AAsi    G    T        0      0        2 
  13  chr13_32292335     AKia    G    T        0      0        2 
  13  chr13_32292335     AOna    G    T        0      0        2 
  13  chr13_32292335     ASom    G    T        0      0        2 
  13  chr13_32292335     HCab    G    T        0      0        2 
  13  chr13_32292335     HPrz    G    T        0      0        2 
  13  chr13_32292335     ZBoe    G    T        0      0        2 
  13  chr13_32292335     ZGre    G    T        0      0        2 
  13  chr13_32292335     ZHar    G    T        1      2        2 
  13  chr13_32292335   Sample    G    T        0      0        2 
  13  chr13_32303163     AAsi    C    A        0      0        2 
  13  chr13_32303163     AKia    C    A        0      0        2 
  13  chr13_32303163     AOna    C    A        0      0        2 
  13  chr13_32303163     ASom    C    A        0      0        2 
  13  chr13_32303163     HCab    C    A        0      0        2 
  13  chr13_32303163     HPrz    C    A        0      0        2 
  13  chr13_32303163     ZBoe    C    A        0      0        2 
  13  chr13_32303163     ZGre    C    A      0.5      1        2 
  13  chr13_32303163     ZHar    C    A        0      0        2 
  13  chr13_32303163   Sample    C    A        0      0        2 
  13  chr13_32312658     AAsi    A    T        0      0        2 
  13  chr13_32312658     AKia    A    T        0      0        2 
  13  chr13_32312658     AOna    A    T        1      2        2 
  13  chr13_32312658     ASom    A    T        0      0        2 
  13  chr13_32312658     HCab    A    T        0      0        2 
  13  chr13_32312658     HPrz    A    T        0      0        2 
  13  chr13_32312658     ZBoe    A    T        0      0        2 
  13  chr13_32312658     ZGre    A    T        0      0        2 
  13  chr13_32312658     ZHar    A    T        0      0        2 
  13  chr13_32312658   Sample    A    T        0      0        2 
  13  chr13_32313571     AAsi    A    C        0      0        2 
  13  chr13_32313571     AKia    A    C        0      0        2 
  13  chr13_32313571     AOna    A    C        1      2        2 
  13  chr13_32313571     ASom    A    C        0      0        2 
  13  chr13_32313571     HCab    A    C        0      0        2 
  13  chr13_32313571     HPrz    A    C        0      0        2 
  13  chr13_32313571     ZBoe    A    C        0      0        2 
  13  chr13_32313571     ZGre    A    C        0      0        2 
  13  chr13_32313571     ZHar    A    C        0      0        2 
  13  chr13_32313571   Sample    A    C        0      0        2 
  13  chr13_32333629     AAsi    G    C        0      0        2 
  13  chr13_32333629     AKia    G    C        0      0        2 
  13  chr13_32333629     AOna    G    C        0      0        2 
  13  chr13_32333629     ASom    G    C        0      0        2 
  13  chr13_32333629     HCab    G    C        0      0        2 
  13  chr13_32333629     HPrz    G    C        0      0        2 
  13  chr13_32333629     ZBoe    G    C        0      0        2 
  13  chr13_32333629     ZGre    G    C        0      0        2 
  13  chr13_32333629     ZHar    G    C        1      2        2 
  13  chr13_32333629   Sample    G    C        0      0        2 
  13  chr13_32337284     AAsi    A    C        0      0        2 
  13  chr13_32337284     AKia    A    C        0      0        2 
  13  chr13_32337284     AOna    A    C        0      0        2 
  13  chr13_32337284     ASom    A    C        0      0        2 
  13  chr13_32337284     HCab    A    C      0.5      1        2 
  13  chr13_32337284     HPrz    A    C        0      0        2 
  13  chr13_32337284     ZBoe    A    C        0      0        2 
  13  chr13_32337284     ZGre    A    C        0      0        2 
  13  chr13_32337284     ZHar    A    C        0      0        2 
  13  chr13_32337284   Sample    A    C        0      0        2 
  13  chr13_32339189     AAsi    G    T        0      0        2 
  13  chr13_32339189     AKia    G    T        0      0        2 
  13  chr13_32339189     AOna    G    T        0      0        2 
  13  chr13_32339189     ASom    G    T        0      0        2 
  13  chr13_32339189     HCab    G    T        1      2        2 
  13  chr13_32339189     HPrz    G    T        1      2        2 
  13  chr13_32339189     ZBoe    G    T        0      0        2 
  13  chr13_32339189     ZGre    G    T        0      0        2 
  13  chr13_32339189     ZHar    G    T        0      0        2 
  13  chr13_32339189   Sample    G    T        0      0        2 
  13  chr13_32350096     AAsi    G    C        0      0        2 
  13  chr13_32350096     AKia    G    C        0      0        2 
  13  chr13_32350096     AOna    G    C        0      0        2 
  13  chr13_32350096     ASom    G    C        0      0        2 
  13  chr13_32350096     HCab    G    C        0      0        2 
  13  chr13_32350096     HPrz    G    C        0      0        2 
  13  chr13_32350096     ZBoe    G    C      0.5      1        2 
  13  chr13_32350096     ZGre    G    C        0      0        2 
  13  chr13_32350096     ZHar    G    C        0      0        2 
  13  chr13_32350096   Sample    G    C        0      0        2 
  13  chr13_32358378     AAsi    C    A        0      0        2 
  13  chr13_32358378     AKia    C    A        0      0        2 
  13  chr13_32358378     AOna    C    A        0      0        2 
  13  chr13_32358378     ASom    C    A        0      0        2 
  13  chr13_32358378     HCab    C    A        0      0        2 
  13  chr13_32358378     HPrz    C    A        0      0        2 
  13  chr13_32358378     ZBoe    C    A      0.5      1        2 
  13  chr13_32358378     ZGre    C    A        1      2        2 
  13  chr13_32358378     ZHar    C    A        1      2        2 
  13  chr13_32358378   Sample    C    A        0      0        2 
  13  chr13_32373995     AAsi    A    T        0      0        2 
  13  chr13_32373995     AKia    A    T        0      0        2 
  13  chr13_32373995     AOna    A    T        0      0        2 
  13  chr13_32373995     ASom    A    T        0      0        2 
  13  chr13_32373995     HCab    A    T        1      2        2 
  13  chr13_32373995     HPrz    A    T        1      2        2 
  13  chr13_32373995     ZBoe    A    T        0      0        2 
  13  chr13_32373995     ZGre    A    T        0      0        2 
  13  chr13_32373995     ZHar    A    T        0      0        2 
  13  chr13_32373995   Sample    A    T        0      0        2 
  13  chr13_32380937     AAsi    C    G        0      0        2 
  13  chr13_32380937     AKia    C    G        0      0        2 
  13  chr13_32380937     AOna    C    G        0      0        2 
  13  chr13_32380937     ASom    C    G        0      0        2 
  13  chr13_32380937     HCab    C    G        0      0        2 
  13  chr13_32380937     HPrz    C    G        0      0        2 
  13  chr13_32380937     ZBoe    C    G        0      0        2 
  13  chr13_32380937     ZGre    C    G        0      0        2 
  13  chr13_32380937     ZHar    C    G      0.5      1        2 
  13  chr13_32380937   Sample    C    G        0      0        2 
  13  chr13_32393608     AAsi    G    T        0      0        2 
  13  chr13_32393608     AKia    G    T        0      0        2 
  13  chr13_32393608     AOna    G    T      0.5      1        2 
  13  chr13_32393608     ASom    G    T        0      0        2 
  13  chr13_32393608     HCab    G    T        0      0        2 
  13  chr13_32393608     HPrz    G    T        0      0        2 
  13  chr13_32393608     ZBoe    G    T        0      0        2 
  13  chr13_32393608     ZGre    G    T        0      0        2 
  13  chr13_32393608     ZHar    G    T        0      0        2 
  13  chr13_32393608   Sample    G    T        0      0        2 
  13  chr13_32429881     AAsi    T    G        1      2        2 
  13  chr13_32429881     AKia    T    G        0      0        2 
  13  chr13_32429881     AOna    T    G        0      0        2 
  13  chr13_32429881     ASom    T    G        0      0        2 
  13  chr13_32429881     HCab    T    G        0      0        2 
  13  chr13_32429881     HPrz    T    G        0      0        2 
  13  chr13_32429881     ZBoe    T    G        0      0        2 
  13  chr13_32429881     ZGre    T    G        0      0        2 
  13  chr13_32429881     ZHar    T    G        0      0        2 
  13  chr13_32429881   Sample    T    G        0      0        2 
  13  chr13_32433928     AAsi    A    C        0      0        2 
  13  chr13_32433928     AKia    A    C        0      0        2 
  13  chr13_32433928     AOna    A    C        0      0        2 
  13  chr13_32433928     ASom    A    C        0      0        2 
  13  chr13_32433928     HCab    A    C        0      0        2 
  13  chr13_32433928     HPrz    A    C        0      0        2 
  13  chr13_32433928     ZBoe    A    C        0      0        2 
  13  chr13_32433928     ZGre    A    C        0      0        2 
  13  chr13_32433928     ZHar    A    C      0.5      1        2 
  13  chr13_32433928   Sample    A    C        0      0        2 
  13  chr13_32435011     AAsi    C    G        0      0        2 
  13  chr13_32435011     AKia    C    G        0      0        2 
  13  chr13_32435011     AOna    C    G        1      2        2 
  13  chr13_32435011     ASom    C    G        0      0        2 
  13  chr13_32435011     HCab    C    G        0      0        2 
  13  chr13_32435011     HPrz    C    G        0      0        2 
  13  chr13_32435011     ZBoe    C    G        0      0        2 
  13  chr13_32435011     ZGre    C    G        0      0        2 
  13  chr13_32435011     ZHar    C    G        0      0        2 
  13  chr13_32435011   Sample    C    G        0      0        2 
  13  chr13_32450501     AAsi    G    C        0      0        2 
  13  chr13_32450501     AKia    G    C        0      0        2 
  13  chr13_32450501     AOna    G    C        0      0        2 
  13  chr13_32450501     ASom    G    C        0      0        2 
  13  chr13_32450501     HCab    G    C        1      2        2 
  13  chr13_32450501     HPrz    G    C      0.5      1        2 
  13  chr13_32450501     ZBoe    G    C        0      0        2 
  13  chr13_32450501     ZGre    G    C        0      0        2 
  13  chr13_32450501     ZHar    G    C        0      0        2 
  13  chr13_32450501   Sample    G    C        0      0        2 
  13  chr13_32462899     AAsi    T    A        0      0        2 
  13  chr13_32462899     AKia    T    A        0      0        2 
  13  chr13_32462899     AOna    T    A        0      0        2 
  13  chr13_32462899     ASom    T    A        0      0        2 
  13  chr13_32462899     HCab    T    A        1      2        2 
  13  chr13_32462899     HPrz    T    A        1      2        2 
  13  chr13_32462899     ZBoe    T    A        0      0        2 
  13  chr13_32462899     ZGre    T    A        0      0        2 
  13  chr13_32462899     ZHar    T    A        0      0        2 
  13  chr13_32462899   Sample    T    A        0      0        2 
  13  chr13_32487370     AAsi    A    C        0      0        2 
  13  chr13_32487370     AKia    A    C        0      0        2 
  13  chr13_32487370     AOna    A    C        0      0        2 
  13  chr13_32487370     ASom    A    C        0      0        2 
  13  chr13_32487370     HCab    A    C        0      0        2 
  13  chr13_32487370     HPrz    A    C        0      0        2 
  13  chr13_32487370     ZBoe    A    C        0      0        2 
  13  chr13_32487370     ZGre    A    C        1      2        2 
  13  chr13_32487370     ZHar    A    C        0      0        2 
  13  chr13_32487370   Sample    A    C        0      0        2 
  13  chr13_32490821     AAsi    G    C        0      0        2 
  13  chr13_32490821     AKia    G    C        0      0        2 
  13  chr13_32490821     AOna    G    C        0      0        2 
  13  chr13_32490821     ASom    G    C        0      0        2 
  13  chr13_32490821     HCab    G    C        1      2        2 
  13  chr13_32490821     HPrz    G    C        1      2        2 
  13  chr13_32490821     ZBoe    G    C        0      0        2 
  13  chr13_32490821     ZGre    G    C        0      0        2 
  13  chr13_32490821     ZHar    G    C        0      0        2 
  13  chr13_32490821   Sample    G    C        0      0        2 
  13  chr13_32506336     AAsi    A    C        0      0        2 
  13  chr13_32506336     AKia    A    C        0      0        2 
  13  chr13_32506336     AOna    A    C        0      0        2 
  13  chr13_32506336     ASom    A    C        0      0        2 
  13  chr13_32506336     HCab    A    C        0      0        2 
  13  chr13_32506336     HPrz    A    C        0      0        2 
  13  chr13_32506336     ZBoe    A    C        0      0        2 
  13  chr13_32506336     ZGre    A    C        1      2        2 
  13  chr13_32506336     ZHar    A    C        0      0        2 
  13  chr13_32506336   Sample    A    C        0      0        2 
  13  chr13_32531800     AAsi    C    A        1      2        2 
  13  chr13_32531800     AKia    C    A        0      0        2 
  13  chr13_32531800     AOna    C    A        0      0        2 
  13  chr13_32531800     ASom    C    A        1      2        2 
  13  chr13_32531800     HCab    C    A        0      0        2 
  13  chr13_32531800     HPrz    C    A        0      0        2 
  13  chr13_32531800     ZBoe    C    A        0      0        2 
  13  chr13_32531800     ZGre    C    A        0      0        2 
  13  chr13_32531800     ZHar    C    A        0      0        2 
  13  chr13_32531800   Sample    C    A        1      2        2 
  13  chr13_32533194     AAsi    G    T        0      0        2 
  13  chr13_32533194     AKia    G    T        0      0        2 
  13  chr13_32533194     AOna    G    T        0      0        2 
  13  chr13_32533194     ASom    G    T        0      0        2 
  13  chr13_32533194     HCab    G    T        1      2        2 
  13  chr13_32533194     HPrz    G    T        1      2        2 
  13  chr13_32533194     ZBoe    G    T        0      0        2 
  13  chr13_32533194     ZGre    G    T        0      0        2 
  13  chr13_32533194     ZHar    G    T        0      0        2 
  13  chr13_32533194   Sample    G    T        0      0        2 
  13  chr13_32535686     AAsi    C    G        0      0        2 
  13  chr13_32535686     AKia    C    G        0      0        2 
  13  chr13_32535686     AOna    C    G        0      0        2 
  13  chr13_32535686     ASom    C    G        0      0        2 
  13  chr13_32535686     HCab    C    G        1      2        2 
  13  chr13_32535686     HPrz    C    G        1      2        2 
  13  chr13_32535686     ZBoe    C    G        0      0        2 
  13  chr13_32535686     ZGre    C    G        0      0        2 
  13  chr13_32535686     ZHar    C    G        0      0        2 
  13  chr13_32535686   Sample    C    G        0      0        2 
  13  chr13_32546193     AAsi    C    G        0      0        2 
  13  chr13_32546193     AKia    C    G        1      2        2 
  13  chr13_32546193     AOna    C    G      0.5      1        2 
  13  chr13_32546193     ASom    C    G        0      0        2 
  13  chr13_32546193     HCab    C    G        0      0        2 
  13  chr13_32546193     HPrz    C    G        0      0        2 
  13  chr13_32546193     ZBoe    C    G        0      0        2 
  13  chr13_32546193     ZGre    C    G        0      0        2 
  13  chr13_32546193     ZHar    C    G        0      0        2 
  13  chr13_32546193   Sample    C    G        0      0        2 
  13  chr13_32559098     AAsi    C    G        0      0        2 
  13  chr13_32559098     AKia    C    G        0      0        2 
  13  chr13_32559098     AOna    C    G        0      0        2 
  13  chr13_32559098     ASom    C    G        0      0        2 
  13  chr13_32559098     HCab    C    G        1      2        2 
  13  chr13_32559098     HPrz    C    G        1      2        2 
  13  chr13_32559098     ZBoe    C    G        0      0        2 
  13  chr13_32559098     ZGre    C    G        0      0        2 
  13  chr13_32559098     ZHar    C    G        0      0        2 
  13  chr13_32559098   Sample    C    G        0      0        2 
  13  chr13_32572987     AAsi    A    T        0      0        2 
  13  chr13_32572987     AKia    A    T        0      0        2 
  13  chr13_32572987     AOna    A    T        0      0        2 
  13  chr13_32572987     ASom    A    T        0      0        2 
  13  chr13_32572987     HCab    A    T        0      0        2 
  13  chr13_32572987     HPrz    A    T        0      0        2 
  13  chr13_32572987     ZBoe    A    T      0.5      1        2 
  13  chr13_32572987     ZGre    A    T        0      0        2 
  13  chr13_32572987     ZHar    A    T        0      0        2 
  13  chr13_32572987   Sample    A    T        0      0        2 
  13  chr13_32580040     AAsi    A    C        0      0        2 
  13  chr13_32580040     AKia    A    C        0      0        2 
  13  chr13_32580040     AOna    A    C        0      0        2 
  13  chr13_32580040     ASom    A    C        0      0        2 
  13  chr13_32580040     HCab    A    C      0.5      1        2 
  13  chr13_32580040     HPrz    A    C      0.5      1        2 
  13  chr13_32580040     ZBoe    A    C        0      0        2 
  13  chr13_32580040     ZGre    A    C        0      0        2 
  13  chr13_32580040     ZHar    A    C        0      0        2 
  13  chr13_32580040   Sample    A    C        0      0        2 
  13  chr13_32581194     AAsi    C    G        0      0        2 
  13  chr13_32581194     AKia    C    G        0      0        2 
  13  chr13_32581194     AOna    C    G        0      0        2 
  13  chr13_32581194     ASom    C    G        0      0        2 
  13  chr13_32581194     HCab    C    G      0.5      1        2 
  13  chr13_32581194     HPrz    C    G      0.5      1        2 
  13  chr13_32581194     ZBoe    C    G        0      0        2 
  13  chr13_32581194     ZGre    C    G        0      0        2 
  13  chr13_32581194     ZHar    C    G        0      0        2 
  13  chr13_32581194   Sample    C    G        0      0        2 
  13  chr13_32607742     AAsi    C    G        0      0        2 
  13  chr13_32607742     AKia    C    G        1      2        2 
  13  chr13_32607742     AOna    C    G        0      0        2 
  13  chr13_32607742     ASom    C    G        0      0        2 
  13  chr13_32607742     HCab    C    G        0      0        2 
  13  chr13_32607742     HPrz    C    G        0      0        2 
  13  chr13_32607742     ZBoe    C    G        0      0        2 
  13  chr13_32607742     ZGre    C    G        0      0        2 
  13  chr13_32607742     ZHar    C    G        0      0        2 
  13  chr13_32607742   Sample    C    G        0      0        2 
  13  chr13_32612785     AAsi    A    C        0      0        2 
  13  chr13_32612785     AKia    A    C        0      0        2 
  13  chr13_32612785     AOna    A    C        0      0        2 
  13  chr13_32612785     ASom    A    C        0      0        2 
  13  chr13_32612785     HCab    A    C        0      0        2 
  13  chr13_32612785     HPrz    A    C        0      0        2 
  13  chr13_32612785     ZBoe    A    C        1      2        2 
  13  chr13_32612785     ZGre    A    C        1      2        2 
  13  chr13_32612785     ZHar    A    C      0.5      1        2 
  13  chr13_32612785   Sample    A    C        0      0        2 
  13  chr13_32644297     AAsi    G    C        1      2        2 
  13  chr13_32644297     AKia    G    C        0      0        2 
  13  chr13_32644297     AOna    G    C        0      0        2 
  13  chr13_32644297     ASom    G    C        0      0        2 
  13  chr13_32644297     HCab    G    C        0      0        2 
  13  chr13_32644297     HPrz    G    C        0      0        2 
  13  chr13_32644297     ZBoe    G    C        0      0        2 
  13  chr13_32644297     ZGre    G    C        0      0        2 
  13  chr13_32644297     ZHar    G    C        0      0        2 
  13  chr13_32644297   Sample    G    C        1      2        2 
  13  chr13_32682370     AAsi    T    G        0      0        2 
  13  chr13_32682370     AKia    T    G        0      0        2 
  13  chr13_32682370     AOna    T    G        0      0        2 
  13  chr13_32682370     ASom    T    G        0      0        2 
  13  chr13_32682370     HCab    T    G        0      0        2 
  13  chr13_32682370     HPrz    T    G        0      0        2 
  13  chr13_32682370     ZBoe    T    G        0      0        2 
  13  chr13_32682370     ZGre    T    G      0.5      1        2 
  13  chr13_32682370     ZHar    T    G        0      0        2 
  13  chr13_32682370   Sample    T    G        0      0        2 
  13  chr13_32690849     AAsi    G    C        0      0        2 
  13  chr13_32690849     AKia    G    C        0      0        2 
  13  chr13_32690849     AOna    G    C        0      0        2 
  13  chr13_32690849     ASom    G    C        0      0        2 
  13  chr13_32690849     HCab    G    C        0      0        2 
  13  chr13_32690849     HPrz    G    C        0      0        2 
  13  chr13_32690849     ZBoe    G    C        0      0        2 
  13  chr13_32690849     ZGre    G    C        1      2        2 
  13  chr13_32690849     ZHar    G    C        0      0        2 
  13  chr13_32690849   Sample    G    C        0      0        2 
  13  chr13_32702902     AAsi    G    T        0      0        2 
  13  chr13_32702902     AKia    G    T        0      0        2 
  13  chr13_32702902     AOna    G    T        0      0        2 
  13  chr13_32702902     ASom    G    T        0      0        2 
  13  chr13_32702902     HCab    G    T        0      0        2 
  13  chr13_32702902     HPrz    G    T        0      0        2 
  13  chr13_32702902     ZBoe    G    T        1      2        2 
  13  chr13_32702902     ZGre    G    T        0      0        2 
  13  chr13_32702902     ZHar    G    T        0      0        2 
  13  chr13_32702902   Sample    G    T        0      0        2 
  13  chr13_32714100     AAsi    G    T        0      0        2 
  13  chr13_32714100     AKia    G    T        0      0        2 
  13  chr13_32714100     AOna    G    T      0.5      1        2 
  13  chr13_32714100     ASom    G    T        0      0        2 
  13  chr13_32714100     HCab    G    T        0      0        2 
  13  chr13_32714100     HPrz    G    T        0      0        2 
  13  chr13_32714100     ZBoe    G    T        0      0        2 
  13  chr13_32714100     ZGre    G    T        0      0        2 
  13  chr13_32714100     ZHar    G    T        0      0        2 
  13  chr13_32714100   Sample    G    T        0      0        2 
  13  chr13_32748993     AAsi    G    T        0      0        2 
  13  chr13_32748993     AKia    G    T        0      0        2 
  13  chr13_32748993     AOna    G    T        0      0        2 
  13  chr13_32748993     ASom    G    T        0      0        2 
  13  chr13_32748993     HCab    G    T        1      2        2 
  13  chr13_32748993     HPrz    G    T        1      2        2 
  13  chr13_32748993     ZBoe    G    T        0      0        2 
  13  chr13_32748993     ZGre    G    T        0      0        2 
  13  chr13_32748993     ZHar    G    T        0      0        2 
  13  chr13_32748993   Sample    G    T        0      0        2 
  13  chr13_32765243     AAsi    T    G        0      0        2 
  13  chr13_32765243     AKia    T    G        1      2        2 
  13  chr13_32765243     AOna    T    G        1      2        2 
  13  chr13_32765243     ASom    T    G        0      0        2 
  13  chr13_32765243     HCab    T    G        0      0        2 
  13  chr13_32765243     HPrz    T    G        0      0        2 
  13  chr13_32765243     ZBoe    T    G        0      0        2 
  13  chr13_32765243     ZGre    T    G        0      0        2 
  13  chr13_32765243     ZHar    T    G        0      0        2 
  13  chr13_32765243   Sample    T    G        0      0        2 
  13  chr13_32769575     AAsi    T    G        0      0        2 
  13  chr13_32769575     AKia    T    G        0      0        2 
  13  chr13_32769575     AOna    T    G        0      0        2 
  13  chr13_32769575     ASom    T    G        0      0        2 
  13  chr13_32769575     HCab    T    G        1      2        2 
  13  chr13_32769575     HPrz    T    G        1      2        2 
  13  chr13_32769575     ZBoe    T    G        0      0        2 
  13  chr13_32769575     ZGre    T    G        0      0        2 
  13  chr13_32769575     ZHar    T    G        0      0        2 
  13  chr13_32769575   Sample    T    G        0      0        2 
  13  chr13_32776657     AAsi    C    A        1      2        2 
  13  chr13_32776657     AKia    C    A        1      2        2 
  13  chr13_32776657     AOna    C    A      0.5      1        2 
  13  chr13_32776657     ASom    C    A        1      2        2 
  13  chr13_32776657     HCab    C    A        0      0        2 
  13  chr13_32776657     HPrz    C    A        0      0        2 
  13  chr13_32776657     ZBoe    C    A        0      0        2 
  13  chr13_32776657     ZGre    C    A        0      0        2 
  13  chr13_32776657     ZHar    C    A        0      0        2 
  13  chr13_32776657   Sample    C    A        1      2        2 
  13  chr13_32809056     AAsi    C    A        0      0        2 
  13  chr13_32809056     AKia    C    A        0      0        2 
  13  chr13_32809056     AOna    C    A        0      0        2 
  13  chr13_32809056     ASom    C    A        0      0        2 
  13  chr13_32809056     HCab    C    A        0      0        2 
  13  chr13_32809056     HPrz    C    A      0.5      1        2 
  13  chr13_32809056     ZBoe    C    A        0      0        2 
  13  chr13_32809056     ZGre    C    A        0      0        2 
  13  chr13_32809056     ZHar    C    A        0      0        2 
  13  chr13_32809056   Sample    C    A        0      0        2 
  13  chr13_32811426     AAsi    C    G        0      0        2 
  13  chr13_32811426     AKia    C    G        0      0        2 
  13  chr13_32811426     AOna    C    G        0      0        2 
  13  chr13_32811426     ASom    C    G      0.5      1        2 
  13  chr13_32811426     HCab    C    G        0      0        2 
  13  chr13_32811426     HPrz    C    G        0      0        2 
  13  chr13_32811426     ZBoe    C    G        0      0        2 
  13  chr13_32811426     ZGre    C    G        0      0        2 
  13  chr13_32811426     ZHar    C    G        0      0        2 
  13  chr13_32811426   Sample    C    G        0      0        2 
  13  chr13_32814085     AAsi    C    G        0      0        2 
  13  chr13_32814085     AKia    C    G        0      0        2 
  13  chr13_32814085     AOna    C    G        0      0        2 
  13  chr13_32814085     ASom    C    G        0      0        2 
  13  chr13_32814085     HCab    C    G        0      0        2 
  13  chr13_32814085     HPrz    C    G        0      0        2 
  13  chr13_32814085     ZBoe    C    G        0      0        2 
  13  chr13_32814085     ZGre    C    G        0      0        2 
  13  chr13_32814085     ZHar    C    G        1      2        2 
  13  chr13_32814085   Sample    C    G        0      0        2 
  13  chr13_32819810     AAsi    T    G        0      0        2 
  13  chr13_32819810     AKia    T    G        0      0        2 
  13  chr13_32819810     AOna    T    G        0      0        2 
  13  chr13_32819810     ASom    T    G      0.5      1        2 
  13  chr13_32819810     HCab    T    G        0      0        2 
  13  chr13_32819810     HPrz    T    G        0      0        2 
  13  chr13_32819810     ZBoe    T    G        0      0        2 
  13  chr13_32819810     ZGre    T    G        0      0        2 
  13  chr13_32819810     ZHar    T    G        0      0        2 
  13  chr13_32819810   Sample    T    G        0      0        2 
  13  chr13_32825071     AAsi    A    T        0      0        2 
  13  chr13_32825071     AKia    A    T        1      2        2 
  13  chr13_32825071     AOna    A    T        0      0        2 
  13  chr13_32825071     ASom    A    T        0      0        2 
  13  chr13_32825071     HCab    A    T        0      0        2 
  13  chr13_32825071     HPrz    A    T        0      0        2 
  13  chr13_32825071     ZBoe    A    T        0      0        2 
  13  chr13_32825071     ZGre    A    T        0      0        2 
  13  chr13_32825071     ZHar    A    T        0      0        2 
  13  chr13_32825071   Sample    A    T        0      0        2 
  13  chr13_32830169     AAsi    G    T        0      0        2 
  13  chr13_32830169     AKia    G    T        1      2        2 
  13  chr13_32830169     AOna    G    T        1      2        2 
  13  chr13_32830169     ASom    G    T        0      0        2 
  13  chr13_32830169     HCab    G    T        0      0        2 
  13  chr13_32830169     HPrz    G    T        0      0        2 
  13  chr13_32830169     ZBoe    G    T        0      0        2 
  13  chr13_32830169     ZGre    G    T        0      0        2 
  13  chr13_32830169     ZHar    G    T        0      0        2 
  13  chr13_32830169   Sample    G    T        0      0        2 
  13  chr13_32839541     AAsi    C    G        0      0        2 
  13  chr13_32839541     AKia    C    G        0      0        2 
  13  chr13_32839541     AOna    C    G        0      0        2 
  13  chr13_32839541     ASom    C    G        0      0        2 
  13  chr13_32839541     HCab    C    G        0      0        2 
  13  chr13_32839541     HPrz    C    G        0      0        2 
  13  chr13_32839541     ZBoe    C    G        0      0        2 
  13  chr13_32839541     ZGre    C    G        0      0        2 
  13  chr13_32839541     ZHar    C    G        1      2        2 
  13  chr13_32839541   Sample    C    G        0      0        2 
  13  chr13_32846325     AAsi    T    G        0      0        2 
  13  chr13_32846325     AKia    T    G      0.5      1        2 
  13  chr13_32846325     AOna    T    G        0      0        2 
  13  chr13_32846325     ASom    T    G        0      0        2 
  13  chr13_32846325     HCab    T    G        0      0        2 
  13  chr13_32846325     HPrz    T    G        0      0        2 
  13  chr13_32846325     ZBoe    T    G        0      0        2 
  13  chr13_32846325     ZGre    T    G        0      0        2 
  13  chr13_32846325     ZHar    T    G        0      0        2 
  13  chr13_32846325   Sample    T    G        0      0        2 
  13  chr13_32846876     AAsi    C    A        1      2        2 
  13  chr13_32846876     AKia    C    A        0      0        2 
  13  chr13_32846876     AOna    C    A        0      0        2 
  13  chr13_32846876     ASom    C    A        0      0        2 
  13  chr13_32846876     HCab    C    A        0      0        2 
  13  chr13_32846876     HPrz    C    A        0      0        2 
  13  chr13_32846876     ZBoe    C    A        0      0        2 
  13  chr13_32846876     ZGre    C    A        0      0        2 
  13  chr13_32846876     ZHar    C    A        0      0        2 
  13  chr13_32846876   Sample    C    A        0      0        2 
  13  chr13_32864055     AAsi    G    C        0      0        2 
  13  chr13_32864055     AKia    G    C      0.5      1        2 
  13  chr13_32864055     AOna    G    C        0      0        2 
  13  chr13_32864055     ASom    G    C        0      0        2 
  13  chr13_32864055     HCab    G    C        0      0        2 
  13  chr13_32864055     HPrz    G    C        0      0        2 
  13  chr13_32864055     ZBoe    G    C        0      0        2 
  13  chr13_32864055     ZGre    G    C        0      0        2 
  13  chr13_32864055     ZHar    G    C        0      0        2 
  13  chr13_32864055   Sample    G    C        0      0        2 
  13  chr13_32874099     AAsi    A    C        0      0        2 
  13  chr13_32874099     AKia    A    C        0      0        2 
  13  chr13_32874099     AOna    A    C        0      0        2 
  13  chr13_32874099     ASom    A    C        0      0        2 
  13  chr13_32874099     HCab    A    C      0.5      1        2 
  13  chr13_32874099     HPrz    A    C        0      0        2 
  13  chr13_32874099     ZBoe    A    C        0      0        2 
  13  chr13_32874099     ZGre    A    C        0      0        2 
  13  chr13_32874099     ZHar    A    C        0      0        2 
  13  chr13_32874099   Sample    A    C        0      0        2 
  13  chr13_32888529     AAsi    G    C        0      0        2 
  13  chr13_32888529     AKia    G    C        0      0        2 
  13  chr13_32888529     AOna    G    C        0      0        2 
  13  chr13_32888529     ASom    G    C        0      0        2 
  13  chr13_32888529     HCab    G    C        0      0        2 
  13  chr13_32888529     HPrz    G    C        0      0        2 
  13  chr13_32888529     ZBoe    G    C      0.5      1        2 
  13  chr13_32888529     ZGre    G    C        0      0        2 
  13  chr13_32888529     ZHar    G    C        0      0        2 
  13  chr13_32888529   Sample    G    C        0      0        2 
  13  chr13_32895087     AAsi    T    G        0      0        2 
  13  chr13_32895087     AKia    T    G        0      0        2 
  13  chr13_32895087     AOna    T    G        0      0        2 
  13  chr13_32895087     ASom    T    G        0      0        2 
  13  chr13_32895087     HCab    T    G        0      0        2 
  13  chr13_32895087     HPrz    T    G        0      0        2 
  13  chr13_32895087     ZBoe    T    G        0      0        2 
  13  chr13_32895087     ZGre    T    G        0      0        2 
  13  chr13_32895087     ZHar    T    G        1      2        2 
  13  chr13_32895087   Sample    T    G        0      0        2 
  13  chr13_32895400     AAsi    T    G        0      0        2 
  13  chr13_32895400     AKia    T    G      0.5      1        2 
  13  chr13_32895400     AOna    T    G        0      0        2 
  13  chr13_32895400     ASom    T    G        0      0        2 
  13  chr13_32895400     HCab    T    G        0      0        2 
  13  chr13_32895400     HPrz    T    G        0      0        2 
  13  chr13_32895400     ZBoe    T    G        0      0        2 
  13  chr13_32895400     ZGre    T    G        0      0        2 
  13  chr13_32895400     ZHar    T    G        0      0        2 
  13  chr13_32895400   Sample    T    G        0      0        2 
  13  chr13_32895653     AAsi    G    C        0      0        2 
  13  chr13_32895653     AKia    G    C        0      0        2 
  13  chr13_32895653     AOna    G    C      0.5      1        2 
  13  chr13_32895653     ASom    G    C        0      0        2 
  13  chr13_32895653     HCab    G    C        0      0        2 
  13  chr13_32895653     HPrz    G    C        0      0        2 
  13  chr13_32895653     ZBoe    G    C        0      0        2 
  13  chr13_32895653     ZGre    G    C        0      0        2 
  13  chr13_32895653     ZHar    G    C        0      0        2 
  13  chr13_32895653   Sample    G    C        0      0        2 
  13  chr13_32903549     AAsi    A    T        0      0        2 
  13  chr13_32903549     AKia    A    T        0      0        2 
  13  chr13_32903549     AOna    A    T        0      0        2 
  13  chr13_32903549     ASom    A    T        0      0        2 
  13  chr13_32903549     HCab    A    T        1      2        2 
  13  chr13_32903549     HPrz    A    T        1      2        2 
  13  chr13_32903549     ZBoe    A    T        0      0        2 
  13  chr13_32903549     ZGre    A    T        0      0        2 
  13  chr13_32903549     ZHar    A    T        0      0        2 
  13  chr13_32903549   Sample    A    T        0      0        2 
  13  chr13_32905695     AAsi    G    C        0      0        2 
  13  chr13_32905695     AKia    G    C        0      0        2 
  13  chr13_32905695     AOna    G    C        0      0        2 
  13  chr13_32905695     ASom    G    C        0      0        2 
  13  chr13_32905695     HCab    G    C        1      2        2 
  13  chr13_32905695     HPrz    G    C        1      2        2 
  13  chr13_32905695     ZBoe    G    C        0      0        2 
  13  chr13_32905695     ZGre    G    C        0      0        2 
  13  chr13_32905695     ZHar    G    C        0      0        2 
  13  chr13_32905695   Sample    G    C        0      0        2 
  13  chr13_32907907     AAsi    C    A        0      0        2 
  13  chr13_32907907     AKia    C    A        0      0        2 
  13  chr13_32907907     AOna    C    A        0      0        2 
  13  chr13_32907907     ASom    C    A        0      0        2 
  13  chr13_32907907     HCab    C    A        0      0        2 
  13  chr13_32907907     HPrz    C    A        0      0        2 
  13  chr13_32907907     ZBoe    C    A        0      0        2 
  13  chr13_32907907     ZGre    C    A        1      2        2 
  13  chr13_32907907     ZHar    C    A        0      0        2 
  13  chr13_32907907   Sample    C    A        0      0        2 
  13  chr13_32918186     AAsi    T    A        0      0        2 
  13  chr13_32918186     AKia    T    A        1      2        2 
  13  chr13_32918186     AOna    T    A      0.5      1        2 
  13  chr13_32918186     ASom    T    A        0      0        2 
  13  chr13_32918186     HCab    T    A        0      0        2 
  13  chr13_32918186     HPrz    T    A        0      0        2 
  13  chr13_32918186     ZBoe    T    A        0      0        2 
  13  chr13_32918186     ZGre    T    A        0      0        2 
  13  chr13_32918186     ZHar    T    A        0      0        2 
  13  chr13_32918186   Sample    T    A        0      0        2 
  13  chr13_32950121     AAsi    T    G        0      0        2 
  13  chr13_32950121     AKia    T    G        0      0        2 
  13  chr13_32950121     AOna    T    G        0      0        2 
  13  chr13_32950121     ASom    T    G        0      0        2 
  13  chr13_32950121     HCab    T    G        0      0        2 
  13  chr13_32950121     HPrz    T    G        0      0        2 
  13  chr13_32950121     ZBoe    T    G        0      0        2 
  13  chr13_32950121     ZGre    T    G      0.5      1        2 
  13  chr13_32950121     ZHar    T    G        0      0        2 
  13  chr13_32950121   Sample    T    G        0      0        2 
  13  chr13_32957762     AAsi    A    C        0      0        2 
  13  chr13_32957762     AKia    A    C        0      0        2 
  13  chr13_32957762     AOna    A    C        0      0        2 
  13  chr13_32957762     ASom    A    C      0.5      1        2 
  13  chr13_32957762     HCab    A    C        0      0        2 
  13  chr13_32957762     HPrz    A    C        0      0        2 
  13  chr13_32957762     ZBoe    A    C        0      0        2 
  13  chr13_32957762     ZGre    A    C        0      0        2 
  13  chr13_32957762     ZHar    A    C        0      0        2 
  13  chr13_32957762   Sample    A    C        0      0        2 
  13  chr13_32981383     AAsi    A    C        0      0        2 
  13  chr13_32981383     AKia    A    C        0      0        2 
  13  chr13_32981383     AOna    A    C        0      0        2 
  13  chr13_32981383     ASom    A    C        0      0        2 
  13  chr13_32981383     HCab    A    C        0      0        2 
  13  chr13_32981383     HPrz    A    C        0      0        2 
  13  chr13_32981383     ZBoe    A    C        1      2        2 
  13  chr13_32981383     ZGre    A    C        1      2        2 
  13  chr13_32981383     ZHar    A    C        1      2        2 
  13  chr13_32981383   Sample    A    C        0      0        2 
  13  chr13_33032529     AAsi    A    T        1      2        2 
  13  chr13_33032529     AKia    A    T        0      0        2 
  13  chr13_33032529     AOna    A    T        0      0        2 
  13  chr13_33032529     ASom    A    T        1      2        2 
  13  chr13_33032529     HCab    A    T        0      0        2 
  13  chr13_33032529     HPrz    A    T        0      0        2 
  13  chr13_33032529     ZBoe    A    T        0      0        2 
  13  chr13_33032529     ZGre    A    T        0      0        2 
  13  chr13_33032529     ZHar    A    T        0      0        2 
  13  chr13_33032529   Sample    A    T        0      0        2 
  13  chr13_33038784     AAsi    T    A        1      2        2 
  13  chr13_33038784     AKia    T    A        0      0        2 
  13  chr13_33038784     AOna    T    A        0      0        2 
  13  chr13_33038784     ASom    T    A        0      0        2 
  13  chr13_33038784     HCab    T    A        0      0        2 
  13  chr13_33038784     HPrz    T    A        0      0        2 
  13  chr13_33038784     ZBoe    T    A        0      0        2 
  13  chr13_33038784     ZGre    T    A        0      0        2 
  13  chr13_33038784     ZHar    T    A        0      0        2 
  13  chr13_33038784   Sample    T    A        0      0        2 
  13  chr13_33047615     AAsi    G    T        0      0        2 
  13  chr13_33047615     AKia    G    T        0      0        2 
  13  chr13_33047615     AOna    G    T        0      0        2 
  13  chr13_33047615     ASom    G    T        0      0        2 
  13  chr13_33047615     HCab    G    T        0      0        2 
  13  chr13_33047615     HPrz    G    T        0      0        2 
  13  chr13_33047615     ZBoe    G    T        0      0        2 
  13  chr13_33047615     ZGre    G    T        1      2        2 
  13  chr13_33047615     ZHar    G    T        0      0        2 
  13  chr13_33047615   Sample    G    T        0      0        2 
  13  chr13_33085124     AAsi    G    C        0      0        2 
  13  chr13_33085124     AKia    G    C        0      0        2 
  13  chr13_33085124     AOna    G    C        0      0        2 
  13  chr13_33085124     ASom    G    C        0      0        2 
  13  chr13_33085124     HCab    G    C        0      0        2 
  13  chr13_33085124     HPrz    G    C        0      0        2 
  13  chr13_33085124     ZBoe    G    C        0      0        2 
  13  chr13_33085124     ZGre    G    C      0.5      1        2 
  13  chr13_33085124     ZHar    G    C        0      0        2 
  13  chr13_33085124   Sample    G    C        0      0        2 
  13  chr13_33146465     AAsi    G    T        0      0        2 
  13  chr13_33146465     AKia    G    T        0      0        2 
  13  chr13_33146465     AOna    G    T        1      2        2 
  13  chr13_33146465     ASom    G    T        0      0        2 
  13  chr13_33146465     HCab    G    T        0      0        2 
  13  chr13_33146465     HPrz    G    T        0      0        2 
  13  chr13_33146465     ZBoe    G    T        0      0        2 
  13  chr13_33146465     ZGre    G    T        0      0        2 
  13  chr13_33146465     ZHar    G    T        0      0        2 
  13  chr13_33146465   Sample    G    T        0      0        2 
  13  chr13_33166813     AAsi    A    C        0      0        2 
  13  chr13_33166813     AKia    A    C        0      0        2 
  13  chr13_33166813     AOna    A    C        0      0        2 
  13  chr13_33166813     ASom    A    C        0      0        2 
  13  chr13_33166813     HCab    A    C        1      2        2 
  13  chr13_33166813     HPrz    A    C        1      2        2 
  13  chr13_33166813     ZBoe    A    C        0      0        2 
  13  chr13_33166813     ZGre    A    C        0      0        2 
  13  chr13_33166813     ZHar    A    C        0      0        2 
  13  chr13_33166813   Sample    A    C        0      0        2 
  13  chr13_33169589     AAsi    T    G        0      0        2 
  13  chr13_33169589     AKia    T    G        0      0        2 
  13  chr13_33169589     AOna    T    G        0      0        2 
  13  chr13_33169589     ASom    T    G        0      0        2 
  13  chr13_33169589     HCab    T    G        0      0        2 
  13  chr13_33169589     HPrz    T    G        0      0        2 
  13  chr13_33169589     ZBoe    T    G      0.5      1        2 
  13  chr13_33169589     ZGre    T    G        0      0        2 
  13  chr13_33169589     ZHar    T    G        0      0        2 
  13  chr13_33169589   Sample    T    G        0      0        2 
  13  chr13_33175086     AAsi    C    A        0      0        2 
  13  chr13_33175086     AKia    C    A        0      0        2 
  13  chr13_33175086     AOna    C    A        1      2        2 
  13  chr13_33175086     ASom    C    A        0      0        2 
  13  chr13_33175086     HCab    C    A        0      0        2 
  13  chr13_33175086     HPrz    C    A        0      0        2 
  13  chr13_33175086     ZBoe    C    A        0      0        2 
  13  chr13_33175086     ZGre    C    A        0      0        2 
  13  chr13_33175086     ZHar    C    A        0      0        2 
  13  chr13_33175086   Sample    C    A        0      0        2 
  13  chr13_33194505     AAsi    G    C        0      0        2 
  13  chr13_33194505     AKia    G    C        0      0        2 
  13  chr13_33194505     AOna    G    C        0      0        2 
  13  chr13_33194505     ASom    G    C        0      0        2 
  13  chr13_33194505     HCab    G    C        1      2        2 
  13  chr13_33194505     HPrz    G    C        1      2        2 
  13  chr13_33194505     ZBoe    G    C        0      0        2 
  13  chr13_33194505     ZGre    G    C        0      0        2 
  13  chr13_33194505     ZHar    G    C        0      0        2 
  13  chr13_33194505   Sample    G    C        0      0        2 
  13  chr13_33206373     AAsi    A    T        0      0        2 
  13  chr13_33206373     AKia    A    T        0      0        2 
  13  chr13_33206373     AOna    A    T        0      0        2 
  13  chr13_33206373     ASom    A    T        0      0        2 
  13  chr13_33206373     HCab    A    T        0      0        2 
  13  chr13_33206373     HPrz    A    T        0      0        2 
  13  chr13_33206373     ZBoe    A    T      0.5      1        2 
  13  chr13_33206373     ZGre    A    T        0      0        2 
  13  chr13_33206373     ZHar    A    T        0      0        2 
  13  chr13_33206373   Sample    A    T        0      0        2 
  13  chr13_33221753     AAsi    A    T        0      0        2 
  13  chr13_33221753     AKia    A    T        0      0        2 
  13  chr13_33221753     AOna    A    T        1      2        2 
  13  chr13_33221753     ASom    A    T        0      0        2 
  13  chr13_33221753     HCab    A    T        0      0        2 
  13  chr13_33221753     HPrz    A    T        0      0        2 
  13  chr13_33221753     ZBoe    A    T        0      0        2 
  13  chr13_33221753     ZGre    A    T        0      0        2 
  13  chr13_33221753     ZHar    A    T        0      0        2 
  13  chr13_33221753   Sample    A    T        0      0        2 
  13  chr13_33234294     AAsi    T    G        0      0        2 
  13  chr13_33234294     AKia    T    G        1      2        2 
  13  chr13_33234294     AOna    T    G        0      0        2 
  13  chr13_33234294     ASom    T    G        0      0        2 
  13  chr13_33234294     HCab    T    G        0      0        2 
  13  chr13_33234294     HPrz    T    G        0      0        2 
  13  chr13_33234294     ZBoe    T    G        0      0        2 
  13  chr13_33234294     ZGre    T    G        0      0        2 
  13  chr13_33234294     ZHar    T    G        0      0        2 
  13  chr13_33234294   Sample    T    G        0      0        2 
  13  chr13_33250451     AAsi    A    C        0      0        2 
  13  chr13_33250451     AKia    A    C        0      0        2 
  13  chr13_33250451     AOna    A    C        0      0        2 
  13  chr13_33250451     ASom    A    C        0      0        2 
  13  chr13_33250451     HCab    A    C        1      2        2 
  13  chr13_33250451     HPrz    A    C        1      2        2 
  13  chr13_33250451     ZBoe    A    C        0      0        2 
  13  chr13_33250451     ZGre    A    C        0      0        2 
  13  chr13_33250451     ZHar    A    C        0      0        2 
  13  chr13_33250451   Sample    A    C        0      0        2 
  13  chr13_33269271     AAsi    G    T        1      2        2 
  13  chr13_33269271     AKia    G    T        0      0        2 
  13  chr13_33269271     AOna    G    T        0      0        2 
  13  chr13_33269271     ASom    G    T        0      0        2 
  13  chr13_33269271     HCab    G    T        0      0        2 
  13  chr13_33269271     HPrz    G    T        0      0        2 
  13  chr13_33269271     ZBoe    G    T        0      0        2 
  13  chr13_33269271     ZGre    G    T        0      0        2 
  13  chr13_33269271     ZHar    G    T        0      0        2 
  13  chr13_33269271   Sample    G    T        1      2        2 
  13  chr13_33285684     AAsi    G    C        0      0        2 
  13  chr13_33285684     AKia    G    C        0      0        2 
  13  chr13_33285684     AOna    G    C        0      0        2 
  13  chr13_33285684     ASom    G    C        0      0        2 
  13  chr13_33285684     HCab    G    C        0      0        2 
  13  chr13_33285684     HPrz    G    C        0      0        2 
  13  chr13_33285684     ZBoe    G    C        0      0        2 
  13  chr13_33285684     ZGre    G    C      0.5      1        2 
  13  chr13_33285684     ZHar    G    C        0      0        2 
  13  chr13_33285684   Sample    G    C        0      0        2 
  13  chr13_33324215     AAsi    T    A        0      0        2 
  13  chr13_33324215     AKia    T    A        0      0        2 
  13  chr13_33324215     AOna    T    A        0      0        2 
  13  chr13_33324215     ASom    T    A        0      0        2 
  13  chr13_33324215     HCab    T    A        0      0        2 
  13  chr13_33324215     HPrz    T    A        0      0        2 
  13  chr13_33324215     ZBoe    T    A        1      2        2 
  13  chr13_33324215     ZGre    T    A        0      0        2 
  13  chr13_33324215     ZHar    T    A        0      0        2 
  13  chr13_33324215   Sample    T    A        0      0        2 
  13  chr13_33355119     AAsi    T    A        0      0        2 
  13  chr13_33355119     AKia    T    A        0      0        2 
  13  chr13_33355119     AOna    T    A        0      0        2 
  13  chr13_33355119     ASom    T    A        0      0        2 
  13  chr13_33355119     HCab    T    A        1      2        2 
  13  chr13_33355119     HPrz    T    A        1      2        2 
  13  chr13_33355119     ZBoe    T    A        0      0        2 
  13  chr13_33355119     ZGre    T    A        0      0        2 
  13  chr13_33355119     ZHar    T    A        0      0        2 
  13  chr13_33355119   Sample    T    A        0      0        2 
  13  chr13_33383367     AAsi    T    G        0      0        2 
  13  chr13_33383367     AKia    T    G        0      0        2 
  13  chr13_33383367     AOna    T    G        0      0        2 
  13  chr13_33383367     ASom    T    G        0      0        2 
  13  chr13_33383367     HCab    T    G        0      0        2 
  13  chr13_33383367     HPrz    T    G        0      0        2 
  13  chr13_33383367     ZBoe    T    G        1      2        2 
  13  chr13_33383367     ZGre    T    G        1      2        2 
  13  chr13_33383367     ZHar    T    G        1      2        2 
  13  chr13_33383367   Sample    T    G        0      0        2 
  13  chr13_33411080     AAsi    T    G        0      0        2 
  13  chr13_33411080     AKia    T    G      0.5      1        2 
  13  chr13_33411080     AOna    T    G        0      0        2 
  13  chr13_33411080     ASom    T    G        0      0        2 
  13  chr13_33411080     HCab    T    G        0      0        2 
  13  chr13_33411080     HPrz    T    G        0      0        2 
  13  chr13_33411080     ZBoe    T    G        0      0        2 
  13  chr13_33411080     ZGre    T    G        0      0        2 
  13  chr13_33411080     ZHar    T    G        0      0        2 
  13  chr13_33411080   Sample    T    G        0      0        2 
  13  chr13_33412947     AAsi    C    A        1      2        2 
  13  chr13_33412947     AKia    C    A        1      2        2 
  13  chr13_33412947     AOna    C    A        1      2        2 
  13  chr13_33412947     ASom    C    A        1      2        2 
  13  chr13_33412947     HCab    C    A        0      0        2 
  13  chr13_33412947     HPrz    C    A        0      0        2 
  13  chr13_33412947     ZBoe    C    A        0      0        2 
  13  chr13_33412947     ZGre    C    A        0      0        2 
  13  chr13_33412947     ZHar    C    A        0      0        2 
  13  chr13_33412947   Sample    C    A        1      2        2 
  13  chr13_33417984     AAsi    C    A        0      0        2 
  13  chr13_33417984     AKia    C    A        0      0        2 
  13  chr13_33417984     AOna    C    A        1      2        2 
  13  chr13_33417984     ASom    C    A        0      0        2 
  13  chr13_33417984     HCab    C    A        0      0        2 
  13  chr13_33417984     HPrz    C    A        0      0        2 
  13  chr13_33417984     ZBoe    C    A        0      0        2 
  13  chr13_33417984     ZGre    C    A        0      0        2 
  13  chr13_33417984     ZHar    C    A        0      0        2 
  13  chr13_33417984   Sample    C    A        0      0        2 
  13  chr13_33444336     AAsi    G    C        0      0        2 
  13  chr13_33444336     AKia    G    C        0      0        2 
  13  chr13_33444336     AOna    G    C        1      2        2 
  13  chr13_33444336     ASom    G    C        0      0        2 
  13  chr13_33444336     HCab    G    C        0      0        2 
  13  chr13_33444336     HPrz    G    C        0      0        2 
  13  chr13_33444336     ZBoe    G    C        0      0        2 
  13  chr13_33444336     ZGre    G    C        0      0        2 
  13  chr13_33444336     ZHar    G    C        0      0        2 
  13  chr13_33444336   Sample    G    C        0      0        2 
  13  chr13_33447800     AAsi    T    A        0      0        2 
  13  chr13_33447800     AKia    T    A        0      0        2 
  13  chr13_33447800     AOna    T    A        0      0        2 
  13  chr13_33447800     ASom    T    A        0      0        2 
  13  chr13_33447800     HCab    T    A        1      2        2 
  13  chr13_33447800     HPrz    T    A        1      2        2 
  13  chr13_33447800     ZBoe    T    A        0      0        2 
  13  chr13_33447800     ZGre    T    A        0      0        2 
  13  chr13_33447800     ZHar    T    A        0      0        2 
  13  chr13_33447800   Sample    T    A        0      0        2 
  13  chr13_33448827     AAsi    G    T        0      0        2 
  13  chr13_33448827     AKia    G    T        0      0        2 
  13  chr13_33448827     AOna    G    T        0      0        2 
  13  chr13_33448827     ASom    G    T      0.5      1        2 
  13  chr13_33448827     HCab    G    T        0      0        2 
  13  chr13_33448827     HPrz    G    T        0      0        2 
  13  chr13_33448827     ZBoe    G    T        0      0        2 
  13  chr13_33448827     ZGre    G    T        0      0        2 
  13  chr13_33448827     ZHar    G    T        0      0        2 
  13  chr13_33448827   Sample    G    T        0      0        2 
  13  chr13_33472453     AAsi    C    G        0      0        2 
  13  chr13_33472453     AKia    C    G        0      0        2 
  13  chr13_33472453     AOna    C    G        0      0        2 
  13  chr13_33472453     ASom    C    G        0      0        2 
  13  chr13_33472453     HCab    C    G        1      2        2 
  13  chr13_33472453     HPrz    C    G        1      2        2 
  13  chr13_33472453     ZBoe    C    G        0      0        2 
  13  chr13_33472453     ZGre    C    G        0      0        2 
  13  chr13_33472453     ZHar    C    G        0      0        2 
  13  chr13_33472453   Sample    C    G        0      0        2 
  13  chr13_33477341     AAsi    C    G        0      0        2 
  13  chr13_33477341     AKia    C    G      0.5      1        2 
  13  chr13_33477341     AOna    C    G        0      0        2 
  13  chr13_33477341     ASom    C    G        0      0        2 
  13  chr13_33477341     HCab    C    G        0      0        2 
  13  chr13_33477341     HPrz    C    G        0      0        2 
  13  chr13_33477341     ZBoe    C    G        0      0        2 
  13  chr13_33477341     ZGre    C    G        0      0        2 
  13  chr13_33477341     ZHar    C    G        0      0        2 
  13  chr13_33477341   Sample    C    G        0      0        2 
  13  chr13_33485847     AAsi    C    A        0      0        2 
  13  chr13_33485847     AKia    C    A        0      0        2 
  13  chr13_33485847     AOna    C    A        0      0        2 
  13  chr13_33485847     ASom    C    A        0      0        2 
  13  chr13_33485847     HCab    C    A        0      0        2 
  13  chr13_33485847     HPrz    C    A        0      0        2 
  13  chr13_33485847     ZBoe    C    A        0      0        2 
  13  chr13_33485847     ZGre    C    A      0.5      1        2 
  13  chr13_33485847     ZHar    C    A        0      0        2 
  13  chr13_33485847   Sample    C    A        0      0        2 
  13  chr13_33489028     AAsi    T    G        0      0        2 
  13  chr13_33489028     AKia    T    G        0      0        2 
  13  chr13_33489028     AOna    T    G        0      0        2 
  13  chr13_33489028     ASom    T    G        0      0        2 
  13  chr13_33489028     HCab    T    G        0      0        2 
  13  chr13_33489028     HPrz    T    G        0      0        2 
  13  chr13_33489028     ZBoe    T    G        1      2        2 
  13  chr13_33489028     ZGre    T    G        0      0        2 
  13  chr13_33489028     ZHar    T    G        0      0        2 
  13  chr13_33489028   Sample    T    G        0      0        2 
  13  chr13_33539696     AAsi    T    A        0      0        2 
  13  chr13_33539696     AKia    T    A        0      0        2 
  13  chr13_33539696     AOna    T    A        0      0        2 
  13  chr13_33539696     ASom    T    A        0      0        2 
  13  chr13_33539696     HCab    T    A        1      2        2 
  13  chr13_33539696     HPrz    T    A        1      2        2 
  13  chr13_33539696     ZBoe    T    A        0      0        2 
  13  chr13_33539696     ZGre    T    A        0      0        2 
  13  chr13_33539696     ZHar    T    A        0      0        2 
  13  chr13_33539696   Sample    T    A        0      0        2 
  13  chr13_33555001     AAsi    G    C        0      0        2 
  13  chr13_33555001     AKia    G    C        0      0        2 
  13  chr13_33555001     AOna    G    C        0      0        2 
  13  chr13_33555001     ASom    G    C        0      0        2 
  13  chr13_33555001     HCab    G    C        0      0        2 
  13  chr13_33555001     HPrz    G    C        0      0        2 
  13  chr13_33555001     ZBoe    G    C      0.5      1        2 
  13  chr13_33555001     ZGre    G    C        0      0        2 
  13  chr13_33555001     ZHar    G    C        0      0        2 
  13  chr13_33555001   Sample    G    C        0      0        2 
  13  chr13_33611311     AAsi    C    G        0      0        2 
  13  chr13_33611311     AKia    C    G        0      0        2 
  13  chr13_33611311     AOna    C    G        0      0        2 
  13  chr13_33611311     ASom    C    G        0      0        2 
  13  chr13_33611311     HCab    C    G        1      2        2 
  13  chr13_33611311     HPrz    C    G        1      2        2 
  13  chr13_33611311     ZBoe    C    G        0      0        2 
  13  chr13_33611311     ZGre    C    G        0      0        2 
  13  chr13_33611311     ZHar    C    G        0      0        2 
  13  chr13_33611311   Sample    C    G        0      0        2 
  13  chr13_33627844     AAsi    C    G        0      0        2 
  13  chr13_33627844     AKia    C    G        0      0        2 
  13  chr13_33627844     AOna    C    G        0      0        2 
  13  chr13_33627844     ASom    C    G        0      0        2 
  13  chr13_33627844     HCab    C    G        0      0        2 
  13  chr13_33627844     HPrz    C    G        0      0        2 
  13  chr13_33627844     ZBoe    C    G      0.5      1        2 
  13  chr13_33627844     ZGre    C    G        1      2        2 
  13  chr13_33627844     ZHar    C    G        0      0        2 
  13  chr13_33627844   Sample    C    G        0      0        2 
  13  chr13_33633994     AAsi    C    A        0      0        2 
  13  chr13_33633994     AKia    C    A        0      0        2 
  13  chr13_33633994     AOna    C    A        0      0        2 
  13  chr13_33633994     ASom    C    A        0      0        2 
  13  chr13_33633994     HCab    C    A        0      0        2 
  13  chr13_33633994     HPrz    C    A        0      0        2 
  13  chr13_33633994     ZBoe    C    A        1      2        2 
  13  chr13_33633994     ZGre    C    A        1      2        2 
  13  chr13_33633994     ZHar    C    A        0      0        2 
  13  chr13_33633994   Sample    C    A        0      0        2 
  13  chr13_33655254     AAsi    G    T        1      2        2 
  13  chr13_33655254     AKia    G    T        0      0        2 
  13  chr13_33655254     AOna    G    T        0      0        2 
  13  chr13_33655254     ASom    G    T        1      2        2 
  13  chr13_33655254     HCab    G    T        0      0        2 
  13  chr13_33655254     HPrz    G    T        0      0        2 
  13  chr13_33655254     ZBoe    G    T        0      0        2 
  13  chr13_33655254     ZGre    G    T        0      0        2 
  13  chr13_33655254     ZHar    G    T        0      0        2 
  13  chr13_33655254   Sample    G    T        0      0        2 
  13  chr13_33657716     AAsi    G    T        0      0        2 
  13  chr13_33657716     AKia    G    T        0      0        2 
  13  chr13_33657716     AOna    G    T        0      0        2 
  13  chr13_33657716     ASom    G    T        0      0        2 
  13  chr13_33657716     HCab    G    T        0      0        2 
  13  chr13_33657716     HPrz    G    T        0      0        2 
  13  chr13_33657716     ZBoe    G    T        1      2        2 
  13  chr13_33657716     ZGre    G    T        1      2        2 
  13  chr13_33657716     ZHar    G    T        1      2        2 
  13  chr13_33657716   Sample    G    T        0      0        2 
  13  chr13_33657738     AAsi    T    G        0      0        2 
  13  chr13_33657738     AKia    T    G        0      0        2 
  13  chr13_33657738     AOna    T    G        0      0        2 
  13  chr13_33657738     ASom    T    G        0      0        2 
  13  chr13_33657738     HCab    T    G        0      0        2 
  13  chr13_33657738     HPrz    T    G        0      0        2 
  13  chr13_33657738     ZBoe    T    G        0      0        2 
  13  chr13_33657738     ZGre    T    G        0      0        2 
  13  chr13_33657738     ZHar    T    G        1      2        2 
  13  chr13_33657738   Sample    T    G        0      0        2 
  13  chr13_33677397     AAsi    G    C        0      0        2 
  13  chr13_33677397     AKia    G    C        0      0        2 
  13  chr13_33677397     AOna    G    C        0      0        2 
  13  chr13_33677397     ASom    G    C        0      0        2 
  13  chr13_33677397     HCab    G    C      0.5      1        2 
  13  chr13_33677397     HPrz    G    C      0.5      1        2 
  13  chr13_33677397     ZBoe    G    C        0      0        2 
  13  chr13_33677397     ZGre    G    C        0      0        2 
  13  chr13_33677397     ZHar    G    C        0      0        2 
  13  chr13_33677397   Sample    G    C        0      0        2 
  13  chr13_33677462     AAsi    A    C        0      0        2 
  13  chr13_33677462     AKia    A    C        0      0        2 
  13  chr13_33677462     AOna    A    C        0      0        2 
  13  chr13_33677462     ASom    A    C        0      0        2 
  13  chr13_33677462     HCab    A    C      0.5      1        2 
  13  chr13_33677462     HPrz    A    C        0      0        2 
  13  chr13_33677462     ZBoe    A    C        0      0        2 
  13  chr13_33677462     ZGre    A    C        0      0        2 
  13  chr13_33677462     ZHar    A    C        0      0        2 
  13  chr13_33677462   Sample    A    C        0      0        2 
  13  chr13_33689525     AAsi    C    G        0      0        2 
  13  chr13_33689525     AKia    C    G        0      0        2 
  13  chr13_33689525     AOna    C    G        0      0        2 
  13  chr13_33689525     ASom    C    G        0      0        2 
  13  chr13_33689525     HCab    C    G        0      0        2 
  13  chr13_33689525     HPrz    C    G        0      0        2 
  13  chr13_33689525     ZBoe    C    G      0.5      1        2 
  13  chr13_33689525     ZGre    C    G        0      0        2 
  13  chr13_33689525     ZHar    C    G        0      0        2 
  13  chr13_33689525   Sample    C    G        0      0        2 
  13  chr13_33703699     AAsi    A    C        0      0        2 
  13  chr13_33703699     AKia    A    C        0      0        2 
  13  chr13_33703699     AOna    A    C        0      0        2 
  13  chr13_33703699     ASom    A    C        0      0        2 
  13  chr13_33703699     HCab    A    C        0      0        2 
  13  chr13_33703699     HPrz    A    C        0      0        2 
  13  chr13_33703699     ZBoe    A    C        1      2        2 
  13  chr13_33703699     ZGre    A    C        0      0        2 
  13  chr13_33703699     ZHar    A    C        0      0        2 
  13  chr13_33703699   Sample    A    C        0      0        2 
  13  chr13_33719634     AAsi    G    C        0      0        2 
  13  chr13_33719634     AKia    G    C        0      0        2 
  13  chr13_33719634     AOna    G    C      0.5      1        2 
  13  chr13_33719634     ASom    G    C        0      0        2 
  13  chr13_33719634     HCab    G    C        0      0        2 
  13  chr13_33719634     HPrz    G    C        0      0        2 
  13  chr13_33719634     ZBoe    G    C        0      0        2 
  13  chr13_33719634     ZGre    G    C        0      0        2 
  13  chr13_33719634     ZHar    G    C        0      0        2 
  13  chr13_33719634   Sample    G    C        0      0        2 
  13  chr13_33722846     AAsi    T    G        0      0        2 
  13  chr13_33722846     AKia    T    G        0      0        2 
  13  chr13_33722846     AOna    T    G      0.5      1        2 
  13  chr13_33722846     ASom    T    G        0      0        2 
  13  chr13_33722846     HCab    T    G        0      0        2 
  13  chr13_33722846     HPrz    T    G        0      0        2 
  13  chr13_33722846     ZBoe    T    G        0      0        2 
  13  chr13_33722846     ZGre    T    G        0      0        2 
  13  chr13_33722846     ZHar    T    G        0      0        2 
  13  chr13_33722846   Sample    T    G        0      0        2 
  13  chr13_33737344     AAsi    C    G        0      0        2 
  13  chr13_33737344     AKia    C    G        0      0        2 
  13  chr13_33737344     AOna    C    G        0      0        2 
  13  chr13_33737344     ASom    C    G        0      0        2 
  13  chr13_33737344     HCab    C    G        1      2        2 
  13  chr13_33737344     HPrz    C    G        1      2        2 
  13  chr13_33737344     ZBoe    C    G        0      0        2 
  13  chr13_33737344     ZGre    C    G        0      0        2 
  13  chr13_33737344     ZHar    C    G        0      0        2 
  13  chr13_33737344   Sample    C    G        0      0        2 
  13  chr13_33774099     AAsi    C    A        0      0        2 
  13  chr13_33774099     AKia    C    A        0      0        2 
  13  chr13_33774099     AOna    C    A        0      0        2 
  13  chr13_33774099     ASom    C    A        0      0        2 
  13  chr13_33774099     HCab    C    A        0      0        2 
  13  chr13_33774099     HPrz    C    A        0      0        2 
  13  chr13_33774099     ZBoe    C    A        0      0        2 
  13  chr13_33774099     ZGre    C    A      0.5      1        2 
  13  chr13_33774099     ZHar    C    A        0      0        2 
  13  chr13_33774099   Sample    C    A        0      0        2 
  13  chr13_33784009     AAsi    A    C        0      0        2 
  13  chr13_33784009     AKia    A    C        0      0        2 
  13  chr13_33784009     AOna    A    C        0      0        2 
  13  chr13_33784009     ASom    A    C        0      0        2 
  13  chr13_33784009     HCab    A    C        0      0        2 
  13  chr13_33784009     HPrz    A    C      0.5      1        2 
  13  chr13_33784009     ZBoe    A    C        0      0        2 
  13  chr13_33784009     ZGre    A    C        0      0        2 
  13  chr13_33784009     ZHar    A    C        0      0        2 
  13  chr13_33784009   Sample    A    C        0      0        2 
  13  chr13_33793207     AAsi    A    C        0      0        2 
  13  chr13_33793207     AKia    A    C        1      2        2 
  13  chr13_33793207     AOna    A    C        0      0        2 
  13  chr13_33793207     ASom    A    C        0      0        2 
  13  chr13_33793207     HCab    A    C        0      0        2 
  13  chr13_33793207     HPrz    A    C        0      0        2 
  13  chr13_33793207     ZBoe    A    C        0      0        2 
  13  chr13_33793207     ZGre    A    C        0      0        2 
  13  chr13_33793207     ZHar    A    C        0      0        2 
  13  chr13_33793207   Sample    A    C        0      0        2 
  13  chr13_33793414     AAsi    C    G        0      0        2 
  13  chr13_33793414     AKia    C    G        0      0        2 
  13  chr13_33793414     AOna    C    G        0      0        2 
  13  chr13_33793414     ASom    C    G        0      0        2 
  13  chr13_33793414     HCab    C    G        0      0        2 
  13  chr13_33793414     HPrz    C    G        0      0        2 
  13  chr13_33793414     ZBoe    C    G        1      2        2 
  13  chr13_33793414     ZGre    C    G        1      2        2 
  13  chr13_33793414     ZHar    C    G        0      0        2 
  13  chr13_33793414   Sample    C    G        0      0        2 
  13  chr13_33802586     AAsi    T    G        0      0        2 
  13  chr13_33802586     AKia    T    G      0.5      1        2 
  13  chr13_33802586     AOna    T    G        0      0        2 
  13  chr13_33802586     ASom    T    G        0      0        2 
  13  chr13_33802586     HCab    T    G        0      0        2 
  13  chr13_33802586     HPrz    T    G        0      0        2 
  13  chr13_33802586     ZBoe    T    G        0      0        2 
  13  chr13_33802586     ZGre    T    G        0      0        2 
  13  chr13_33802586     ZHar    T    G        0      0        2 
  13  chr13_33802586   Sample    T    G        0      0        2 
  13  chr13_33803745     AAsi    C    G        0      0        2 
  13  chr13_33803745     AKia    C    G        0      0        2 
  13  chr13_33803745     AOna    C    G        0      0        2 
  13  chr13_33803745     ASom    C    G        0      0        2 
  13  chr13_33803745     HCab    C    G        1      2        2 
  13  chr13_33803745     HPrz    C    G        1      2        2 
  13  chr13_33803745     ZBoe    C    G        0      0        2 
  13  chr13_33803745     ZGre    C    G        0      0        2 
  13  chr13_33803745     ZHar    C    G        0      0        2 
  13  chr13_33803745   Sample    C    G        0      0        2 
  13  chr13_33813514     AAsi    G    T        0      0        2 
  13  chr13_33813514     AKia    G    T        0      0        2 
  13  chr13_33813514     AOna    G    T        1      2        2 
  13  chr13_33813514     ASom    G    T        0      0        2 
  13  chr13_33813514     HCab    G    T        0      0        2 
  13  chr13_33813514     HPrz    G    T        0      0        2 
  13  chr13_33813514     ZBoe    G    T        0      0        2 
  13  chr13_33813514     ZGre    G    T        0      0        2 
  13  chr13_33813514     ZHar    G    T        0      0        2 
  13  chr13_33813514   Sample    G    T        0      0        2 
  13  chr13_33836609     AAsi    T    G        0      0        2 
  13  chr13_33836609     AKia    T    G        1      2        2 
  13  chr13_33836609     AOna    T    G        0      0        2 
  13  chr13_33836609     ASom    T    G        0      0        2 
  13  chr13_33836609     HCab    T    G        0      0        2 
  13  chr13_33836609     HPrz    T    G        0      0        2 
  13  chr13_33836609     ZBoe    T    G        0      0        2 
  13  chr13_33836609     ZGre    T    G        0      0        2 
  13  chr13_33836609     ZHar    T    G        0      0        2 
  13  chr13_33836609   Sample    T    G        0      0        2 
  13  chr13_33849085     AAsi    G    T        0      0        2 
  13  chr13_33849085     AKia    G    T        1      2        2 
  13  chr13_33849085     AOna    G    T        1      2        2 
  13  chr13_33849085     ASom    G    T        0      0        2 
  13  chr13_33849085     HCab    G    T        0      0        2 
  13  chr13_33849085     HPrz    G    T        0      0        2 
  13  chr13_33849085     ZBoe    G    T        0      0        2 
  13  chr13_33849085     ZGre    G    T        0      0        2 
  13  chr13_33849085     ZHar    G    T        0      0        2 
  13  chr13_33849085   Sample    G    T        0      0        2 
  13  chr13_33889969     AAsi    T    A        0      0        2 
  13  chr13_33889969     AKia    T    A        1      2        2 
  13  chr13_33889969     AOna    T    A        0      0        2 
  13  chr13_33889969     ASom    T    A        0      0        2 
  13  chr13_33889969     HCab    T    A        0      0        2 
  13  chr13_33889969     HPrz    T    A        0      0        2 
  13  chr13_33889969     ZBoe    T    A        0      0        2 
  13  chr13_33889969     ZGre    T    A        0      0        2 
  13  chr13_33889969     ZHar    T    A        0      0        2 
  13  chr13_33889969   Sample    T    A        0      0        2 
  13  chr13_33936072     AAsi    C    A        0      0        2 
  13  chr13_33936072     AKia    C    A        0      0        2 
  13  chr13_33936072     AOna    C    A        0      0        2 
  13  chr13_33936072     ASom    C    A      0.5      1        2 
  13  chr13_33936072     HCab    C    A        0      0        2 
  13  chr13_33936072     HPrz    C    A        0      0        2 
  13  chr13_33936072     ZBoe    C    A        0      0        2 
  13  chr13_33936072     ZGre    C    A        0      0        2 
  13  chr13_33936072     ZHar    C    A        0      0        2 
  13  chr13_33936072   Sample    C    A        0      0        2 
  13  chr13_33968696     AAsi    T    G        0      0        2 
  13  chr13_33968696     AKia    T    G        0      0        2 
  13  chr13_33968696     AOna    T    G        0      0        2 
  13  chr13_33968696     ASom    T    G        0      0        2 
  13  chr13_33968696     HCab    T    G        0      0        2 
  13  chr13_33968696     HPrz    T    G        1      2        2 
  13  chr13_33968696     ZBoe    T    G        0      0        2 
  13  chr13_33968696     ZGre    T    G        0      0        2 
  13  chr13_33968696     ZHar    T    G        0      0        2 
  13  chr13_33968696   Sample    T    G        0      0        2 
  13  chr13_33971116     AAsi    C    A        0      0        2 
  13  chr13_33971116     AKia    C    A        0      0        2 
  13  chr13_33971116     AOna    C    A        0      0        2 
  13  chr13_33971116     ASom    C    A        0      0        2 
  13  chr13_33971116     HCab    C    A        1      2        2 
  13  chr13_33971116     HPrz    C    A        1      2        2 
  13  chr13_33971116     ZBoe    C    A        0      0        2 
  13  chr13_33971116     ZGre    C    A        0      0        2 
  13  chr13_33971116     ZHar    C    A        0      0        2 
  13  chr13_33971116   Sample    C    A        0      0        2 
  13  chr13_33983442     AAsi    G    T        0      0        2 
  13  chr13_33983442     AKia    G    T        0      0        2 
  13  chr13_33983442     AOna    G    T        0      0        2 
  13  chr13_33983442     ASom    G    T        1      2        2 
  13  chr13_33983442     HCab    G    T        0      0        2 
  13  chr13_33983442     HPrz    G    T        0      0        2 
  13  chr13_33983442     ZBoe    G    T        0      0        2 
  13  chr13_33983442     ZGre    G    T        0      0        2 
  13  chr13_33983442     ZHar    G    T        0      0        2 
  13  chr13_33983442   Sample    G    T        0      0        2 
  13  chr13_33989115     AAsi    T    G        1      2        2 
  13  chr13_33989115     AKia    T    G        0      0        2 
  13  chr13_33989115     AOna    T    G      0.5      1        2 
  13  chr13_33989115     ASom    T    G        0      0        2 
  13  chr13_33989115     HCab    T    G        0      0        2 
  13  chr13_33989115     HPrz    T    G        0      0        2 
  13  chr13_33989115     ZBoe    T    G        0      0        2 
  13  chr13_33989115     ZGre    T    G        0      0        2 
  13  chr13_33989115     ZHar    T    G        0      0        2 
  13  chr13_33989115   Sample    T    G        0      0        2 
  13  chr13_34005453     AAsi    G    T        0      0        2 
  13  chr13_34005453     AKia    G    T        0      0        2 
  13  chr13_34005453     AOna    G    T        1      2        2 
  13  chr13_34005453     ASom    G    T        0      0        2 
  13  chr13_34005453     HCab    G    T        0      0        2 
  13  chr13_34005453     HPrz    G    T        0      0        2 
  13  chr13_34005453     ZBoe    G    T        0      0        2 
  13  chr13_34005453     ZGre    G    T        0      0        2 
  13  chr13_34005453     ZHar    G    T        0      0        2 
  13  chr13_34005453   Sample    G    T        0      0        2 
  13  chr13_34007728     AAsi    A    C        0      0        2 
  13  chr13_34007728     AKia    A    C        1      2        2 
  13  chr13_34007728     AOna    A    C        0      0        2 
  13  chr13_34007728     ASom    A    C        0      0        2 
  13  chr13_34007728     HCab    A    C        0      0        2 
  13  chr13_34007728     HPrz    A    C        0      0        2 
  13  chr13_34007728     ZBoe    A    C        0      0        2 
  13  chr13_34007728     ZGre    A    C        0      0        2 
  13  chr13_34007728     ZHar    A    C        0      0        2 
  13  chr13_34007728   Sample    A    C        0      0        2 
  13  chr13_34021555     AAsi    C    G        0      0        2 
  13  chr13_34021555     AKia    C    G        0      0        2 
  13  chr13_34021555     AOna    C    G        0      0        2 
  13  chr13_34021555     ASom    C    G        0      0        2 
  13  chr13_34021555     HCab    C    G        0      0        2 
  13  chr13_34021555     HPrz    C    G        0      0        2 
  13  chr13_34021555     ZBoe    C    G      0.5      1        2 
  13  chr13_34021555     ZGre    C    G        0      0        2 
  13  chr13_34021555     ZHar    C    G        0      0        2 
  13  chr13_34021555   Sample    C    G        0      0        2 
  13  chr13_34028554     AAsi    T    G        0      0        2 
  13  chr13_34028554     AKia    T    G        0      0        2 
  13  chr13_34028554     AOna    T    G        0      0        2 
  13  chr13_34028554     ASom    T    G        0      0        2 
  13  chr13_34028554     HCab    T    G        1      2        2 
  13  chr13_34028554     HPrz    T    G        0      0        2 
  13  chr13_34028554     ZBoe    T    G        0      0        2 
  13  chr13_34028554     ZGre    T    G        0      0        2 
  13  chr13_34028554     ZHar    T    G        0      0        2 
  13  chr13_34028554   Sample    T    G        0      0        2 
  13  chr13_34032833     AAsi    G    C        0      0        2 
  13  chr13_34032833     AKia    G    C        0      0        2 
  13  chr13_34032833     AOna    G    C        0      0        2 
  13  chr13_34032833     ASom    G    C        0      0        2 
  13  chr13_34032833     HCab    G    C        0      0        2 
  13  chr13_34032833     HPrz    G    C        0      0        2 
  13  chr13_34032833     ZBoe    G    C        0      0        2 
  13  chr13_34032833     ZGre    G    C        0      0        2 
  13  chr13_34032833     ZHar    G    C        1      2        2 
  13  chr13_34032833   Sample    G    C        0      0        2 
  13  chr13_34033075     AAsi    G    T        0      0        2 
  13  chr13_34033075     AKia    G    T        0      0        2 
  13  chr13_34033075     AOna    G    T        0      0        2 
  13  chr13_34033075     ASom    G    T        0      0        2 
  13  chr13_34033075     HCab    G    T        0      0        2 
  13  chr13_34033075     HPrz    G    T        0      0        2 
  13  chr13_34033075     ZBoe    G    T        0      0        2 
  13  chr13_34033075     ZGre    G    T        0      0        2 
  13  chr13_34033075     ZHar    G    T        1      2        2 
  13  chr13_34033075   Sample    G    T        0      0        2 
  13  chr13_34035410     AAsi    G    T        0      0        2 
  13  chr13_34035410     AKia    G    T        0      0        2 
  13  chr13_34035410     AOna    G    T        0      0        2 
  13  chr13_34035410     ASom    G    T      0.5      1        2 
  13  chr13_34035410     HCab    G    T        0      0        2 
  13  chr13_34035410     HPrz    G    T        0      0        2 
  13  chr13_34035410     ZBoe    G    T        0      0        2 
  13  chr13_34035410     ZGre    G    T        0      0        2 
  13  chr13_34035410     ZHar    G    T        0      0        2 
  13  chr13_34035410   Sample    G    T        0      0        2 
  13  chr13_34053226     AAsi    T    G        0      0        2 
  13  chr13_34053226     AKia    T    G        0      0        2 
  13  chr13_34053226     AOna    T    G        0      0        2 
  13  chr13_34053226     ASom    T    G        0      0        2 
  13  chr13_34053226     HCab    T    G        1      2        2 
  13  chr13_34053226     HPrz    T    G        1      2        2 
  13  chr13_34053226     ZBoe    T    G        0      0        2 
  13  chr13_34053226     ZGre    T    G        0      0        2 
  13  chr13_34053226     ZHar    T    G        0      0        2 
  13  chr13_34053226   Sample    T    G        0      0        2 
  13  chr13_34054820     AAsi    A    T        0      0        2 
  13  chr13_34054820     AKia    A    T        1      2        2 
  13  chr13_34054820     AOna    A    T        0      0        2 
  13  chr13_34054820     ASom    A    T        0      0        2 
  13  chr13_34054820     HCab    A    T        0      0        2 
  13  chr13_34054820     HPrz    A    T        0      0        2 
  13  chr13_34054820     ZBoe    A    T        0      0        2 
  13  chr13_34054820     ZGre    A    T        0      0        2 
  13  chr13_34054820     ZHar    A    T        0      0        2 
  13  chr13_34054820   Sample    A    T        0      0        2 
  13  chr13_34059673     AAsi    T    G        0      0        2 
  13  chr13_34059673     AKia    T    G      0.5      1        2 
  13  chr13_34059673     AOna    T    G        0      0        2 
  13  chr13_34059673     ASom    T    G        0      0        2 
  13  chr13_34059673     HCab    T    G        0      0        2 
  13  chr13_34059673     HPrz    T    G        0      0        2 
  13  chr13_34059673     ZBoe    T    G        0      0        2 
  13  chr13_34059673     ZGre    T    G        0      0        2 
  13  chr13_34059673     ZHar    T    G        0      0        2 
  13  chr13_34059673   Sample    T    G        0      0        2 
  13  chr13_34071571     AAsi    G    C        1      2        2 
  13  chr13_34071571     AKia    G    C        0      0        2 
  13  chr13_34071571     AOna    G    C        0      0        2 
  13  chr13_34071571     ASom    G    C        0      0        2 
  13  chr13_34071571     HCab    G    C        0      0        2 
  13  chr13_34071571     HPrz    G    C        0      0        2 
  13  chr13_34071571     ZBoe    G    C        0      0        2 
  13  chr13_34071571     ZGre    G    C        0      0        2 
  13  chr13_34071571     ZHar    G    C        0      0        2 
  13  chr13_34071571   Sample    G    C        0      0        2 
  13  chr13_34091345     AAsi    C    G        0      0        2 
  13  chr13_34091345     AKia    C    G        0      0        2 
  13  chr13_34091345     AOna    C    G        0      0        2 
  13  chr13_34091345     ASom    C    G        0      0        2 
  13  chr13_34091345     HCab    C    G        0      0        2 
  13  chr13_34091345     HPrz    C    G      0.5      1        2 
  13  chr13_34091345     ZBoe    C    G        0      0        2 
  13  chr13_34091345     ZGre    C    G        0      0        2 
  13  chr13_34091345     ZHar    C    G        0      0        2 
  13  chr13_34091345   Sample    C    G        0      0        2 
  13  chr13_34137762     AAsi    G    C        0      0        2 
  13  chr13_34137762     AKia    G    C      0.5      1        2 
  13  chr13_34137762     AOna    G    C      0.5      1        2 
  13  chr13_34137762     ASom    G    C        0      0        2 
  13  chr13_34137762     HCab    G    C        0      0        2 
  13  chr13_34137762     HPrz    G    C        0      0        2 
  13  chr13_34137762     ZBoe    G    C        0      0        2 
  13  chr13_34137762     ZGre    G    C        0      0        2 
  13  chr13_34137762     ZHar    G    C        0      0        2 
  13  chr13_34137762   Sample    G    C        0      0        2 
  13  chr13_34193895     AAsi    G    T      0.5      1        2 
  13  chr13_34193895     AKia    G    T        0      0        2 
  13  chr13_34193895     AOna    G    T        0      0        2 
  13  chr13_34193895     ASom    G    T        0      0        2 
  13  chr13_34193895     HCab    G    T        0      0        2 
  13  chr13_34193895     HPrz    G    T        0      0        2 
  13  chr13_34193895     ZBoe    G    T        0      0        2 
  13  chr13_34193895     ZGre    G    T        0      0        2 
  13  chr13_34193895     ZHar    G    T        0      0        2 
  13  chr13_34193895   Sample    G    T        1      2        2 
  13  chr13_34202340     AAsi    T    A        0      0        2 
  13  chr13_34202340     AKia    T    A        0      0        2 
  13  chr13_34202340     AOna    T    A        0      0        2 
  13  chr13_34202340     ASom    T    A        0      0        2 
  13  chr13_34202340     HCab    T    A        0      0        2 
  13  chr13_34202340     HPrz    T    A        0      0        2 
  13  chr13_34202340     ZBoe    T    A      0.5      1        2 
  13  chr13_34202340     ZGre    T    A        0      0        2 
  13  chr13_34202340     ZHar    T    A        0      0        2 
  13  chr13_34202340   Sample    T    A        0      0        2 
  13  chr13_34210542     AAsi    G    C        0      0        2 
  13  chr13_34210542     AKia    G    C        0      0        2 
  13  chr13_34210542     AOna    G    C        0      0        2 
  13  chr13_34210542     ASom    G    C        0      0        2 
  13  chr13_34210542     HCab    G    C        0      0        2 
  13  chr13_34210542     HPrz    G    C        0      0        2 
  13  chr13_34210542     ZBoe    G    C        0      0        2 
  13  chr13_34210542     ZGre    G    C      0.5      1        2 
  13  chr13_34210542     ZHar    G    C        0      0        2 
  13  chr13_34210542   Sample    G    C        0      0        2 
  13  chr13_34213448     AAsi    C    A      0.5      1        2 
  13  chr13_34213448     AKia    C    A        0      0        2 
  13  chr13_34213448     AOna    C    A        0      0        2 
  13  chr13_34213448     ASom    C    A        0      0        2 
  13  chr13_34213448     HCab    C    A        0      0        2 
  13  chr13_34213448     HPrz    C    A        0      0        2 
  13  chr13_34213448     ZBoe    C    A        0      0        2 
  13  chr13_34213448     ZGre    C    A        0      0        2 
  13  chr13_34213448     ZHar    C    A        0      0        2 
  13  chr13_34213448   Sample    C    A        0      0        2 
  13  chr13_34229761     AAsi    C    G        0      0        2 
  13  chr13_34229761     AKia    C    G        1      2        2 
  13  chr13_34229761     AOna    C    G        0      0        2 
  13  chr13_34229761     ASom    C    G        0      0        2 
  13  chr13_34229761     HCab    C    G        0      0        2 
  13  chr13_34229761     HPrz    C    G        0      0        2 
  13  chr13_34229761     ZBoe    C    G        0      0        2 
  13  chr13_34229761     ZGre    C    G        0      0        2 
  13  chr13_34229761     ZHar    C    G        0      0        2 
  13  chr13_34229761   Sample    C    G        0      0        2 
  13  chr13_34251933     AAsi    C    G        0      0        2 
  13  chr13_34251933     AKia    C    G      0.5      1        2 
  13  chr13_34251933     AOna    C    G        0      0        2 
  13  chr13_34251933     ASom    C    G        0      0        2 
  13  chr13_34251933     HCab    C    G        0      0        2 
  13  chr13_34251933     HPrz    C    G        0      0        2 
  13  chr13_34251933     ZBoe    C    G        0      0        2 
  13  chr13_34251933     ZGre    C    G        0      0        2 
  13  chr13_34251933     ZHar    C    G        0      0        2 
  13  chr13_34251933   Sample    C    G        0      0        2 
  13  chr13_34289016     AAsi    G    T        0      0        2 
  13  chr13_34289016     AKia    G    T        0      0        2 
  13  chr13_34289016     AOna    G    T        0      0        2 
  13  chr13_34289016     ASom    G    T        0      0        2 
  13  chr13_34289016     HCab    G    T        0      0        2 
  13  chr13_34289016     HPrz    G    T        0      0        2 
  13  chr13_34289016     ZBoe    G    T        0      0        2 
  13  chr13_34289016     ZGre    G    T      0.5      1        2 
  13  chr13_34289016     ZHar    G    T        0      0        2 
  13  chr13_34289016   Sample    G    T        0      0        2 
  13  chr13_34293091     AAsi    C    A        0      0        2 
  13  chr13_34293091     AKia    C    A        0      0        2 
  13  chr13_34293091     AOna    C    A        0      0        2 
  13  chr13_34293091     ASom    C    A        0      0        2 
  13  chr13_34293091     HCab    C    A        0      0        2 
  13  chr13_34293091     HPrz    C    A        0      0        2 
  13  chr13_34293091     ZBoe    C    A        0      0        2 
  13  chr13_34293091     ZGre    C    A        0      0        2 
  13  chr13_34293091     ZHar    C    A      0.5      1        2 
  13  chr13_34293091   Sample    C    A        0      0        2 
  13  chr13_34294490     AAsi    G    T        1      2        2 
  13  chr13_34294490     AKia    G    T        0      0        2 
  13  chr13_34294490     AOna    G    T        0      0        2 
  13  chr13_34294490     ASom    G    T      0.5      1        2 
  13  chr13_34294490     HCab    G    T        0      0        2 
  13  chr13_34294490     HPrz    G    T        0      0        2 
  13  chr13_34294490     ZBoe    G    T        0      0        2 
  13  chr13_34294490     ZGre    G    T        0      0        2 
  13  chr13_34294490     ZHar    G    T        0      0        2 
  13  chr13_34294490   Sample    G    T        1      2        2 
  13  chr13_34296318     AAsi    C    A        0      0        2 
  13  chr13_34296318     AKia    C    A        0      0        2 
  13  chr13_34296318     AOna    C    A        0      0        2 
  13  chr13_34296318     ASom    C    A        0      0        2 
  13  chr13_34296318     HCab    C    A        1      2        2 
  13  chr13_34296318     HPrz    C    A        1      2        2 
  13  chr13_34296318     ZBoe    C    A        0      0        2 
  13  chr13_34296318     ZGre    C    A        0      0        2 
  13  chr13_34296318     ZHar    C    A        0      0        2 
  13  chr13_34296318   Sample    C    A        0      0        2 
  13  chr13_34298335     AAsi    G    C        1      2        2 
  13  chr13_34298335     AKia    G    C        0      0        2 
  13  chr13_34298335     AOna    G    C        0      0        2 
  13  chr13_34298335     ASom    G    C        1      2        2 
  13  chr13_34298335     HCab    G    C        0      0        2 
  13  chr13_34298335     HPrz    G    C        0      0        2 
  13  chr13_34298335     ZBoe    G    C        0      0        2 
  13  chr13_34298335     ZGre    G    C        0      0        2 
  13  chr13_34298335     ZHar    G    C        0      0        2 
  13  chr13_34298335   Sample    G    C        1      2        2 
  13  chr13_34308176     AAsi    C    A        0      0        2 
  13  chr13_34308176     AKia    C    A        0      0        2 
  13  chr13_34308176     AOna    C    A        1      2        2 
  13  chr13_34308176     ASom    C    A        0      0        2 
  13  chr13_34308176     HCab    C    A        0      0        2 
  13  chr13_34308176     HPrz    C    A        0      0        2 
  13  chr13_34308176     ZBoe    C    A        0      0        2 
  13  chr13_34308176     ZGre    C    A        0      0        2 
  13  chr13_34308176     ZHar    C    A        0      0        2 
  13  chr13_34308176   Sample    C    A        0      0        2 
  13  chr13_34311560     AAsi    G    C        0      0        2 
  13  chr13_34311560     AKia    G    C        0      0        2 
  13  chr13_34311560     AOna    G    C        0      0        2 
  13  chr13_34311560     ASom    G    C        0      0        2 
  13  chr13_34311560     HCab    G    C        0      0        2 
  13  chr13_34311560     HPrz    G    C        0      0        2 
  13  chr13_34311560     ZBoe    G    C        0      0        2 
  13  chr13_34311560     ZGre    G    C      0.5      1        2 
  13  chr13_34311560     ZHar    G    C        0      0        2 
  13  chr13_34311560   Sample    G    C        0      0        2 
  13  chr13_34345946     AAsi    C    G        0      0        2 
  13  chr13_34345946     AKia    C    G        0      0        2 
  13  chr13_34345946     AOna    C    G      0.5      1        2 
  13  chr13_34345946     ASom    C    G        0      0        2 
  13  chr13_34345946     HCab    C    G        0      0        2 
  13  chr13_34345946     HPrz    C    G        0      0        2 
  13  chr13_34345946     ZBoe    C    G        0      0        2 
  13  chr13_34345946     ZGre    C    G        0      0        2 
  13  chr13_34345946     ZHar    C    G        0      0        2 
  13  chr13_34345946   Sample    C    G        0      0        2 
  13  chr13_34361531     AAsi    T    G        0      0        2 
  13  chr13_34361531     AKia    T    G        0      0        2 
  13  chr13_34361531     AOna    T    G        0      0        2 
  13  chr13_34361531     ASom    T    G        0      0        2 
  13  chr13_34361531     HCab    T    G        0      0        2 
  13  chr13_34361531     HPrz    T    G        0      0        2 
  13  chr13_34361531     ZBoe    T    G        1      2        2 
  13  chr13_34361531     ZGre    T    G        0      0        2 
  13  chr13_34361531     ZHar    T    G        0      0        2 
  13  chr13_34361531   Sample    T    G        0      0        2 
  13  chr13_34364839     AAsi    G    T        0      0        2 
  13  chr13_34364839     AKia    G    T        0      0        2 
  13  chr13_34364839     AOna    G    T        0      0        2 
  13  chr13_34364839     ASom    G    T        0      0        2 
  13  chr13_34364839     HCab    G    T        0      0        2 
  13  chr13_34364839     HPrz    G    T        0      0        2 
  13  chr13_34364839     ZBoe    G    T        1      2        2 
  13  chr13_34364839     ZGre    G    T        0      0        2 
  13  chr13_34364839     ZHar    G    T        0      0        2 
  13  chr13_34364839   Sample    G    T        0      0        2 
  13  chr13_34371115     AAsi    A    C        0      0        2 
  13  chr13_34371115     AKia    A    C        0      0        2 
  13  chr13_34371115     AOna    A    C        0      0        2 
  13  chr13_34371115     ASom    A    C        0      0        2 
  13  chr13_34371115     HCab    A    C        1      2        2 
  13  chr13_34371115     HPrz    A    C        1      2        2 
  13  chr13_34371115     ZBoe    A    C        0      0        2 
  13  chr13_34371115     ZGre    A    C        0      0        2 
  13  chr13_34371115     ZHar    A    C        0      0        2 
  13  chr13_34371115   Sample    A    C        0      0        2 
  13  chr13_34374709     AAsi    C    A        0      0        2 
  13  chr13_34374709     AKia    C    A      0.5      1        2 
  13  chr13_34374709     AOna    C    A      0.5      1        2 
  13  chr13_34374709     ASom    C    A        0      0        2 
  13  chr13_34374709     HCab    C    A        0      0        2 
  13  chr13_34374709     HPrz    C    A        0      0        2 
  13  chr13_34374709     ZBoe    C    A        0      0        2 
  13  chr13_34374709     ZGre    C    A        0      0        2 
  13  chr13_34374709     ZHar    C    A        0      0        2 
  13  chr13_34374709   Sample    C    A        0      0        2 
  13  chr13_34414775     AAsi    G    T        0      0        2 
  13  chr13_34414775     AKia    G    T        0      0        2 
  13  chr13_34414775     AOna    G    T        0      0        2 
  13  chr13_34414775     ASom    G    T        0      0        2 
  13  chr13_34414775     HCab    G    T      0.5      1        2 
  13  chr13_34414775     HPrz    G    T      0.5      1        2 
  13  chr13_34414775     ZBoe    G    T        0      0        2 
  13  chr13_34414775     ZGre    G    T        0      0        2 
  13  chr13_34414775     ZHar    G    T        0      0        2 
  13  chr13_34414775   Sample    G    T        0      0        2 
  13  chr13_34433277     AAsi    T    A        0      0        2 
  13  chr13_34433277     AKia    T    A        0      0        2 
  13  chr13_34433277     AOna    T    A        0      0        2 
  13  chr13_34433277     ASom    T    A        0      0        2 
  13  chr13_34433277     HCab    T    A        0      0        2 
  13  chr13_34433277     HPrz    T    A        0      0        2 
  13  chr13_34433277     ZBoe    T    A        0      0        2 
  13  chr13_34433277     ZGre    T    A      0.5      1        2 
  13  chr13_34433277     ZHar    T    A        0      0        2 
  13  chr13_34433277   Sample    T    A        0      0        2 
  13  chr13_34435972     AAsi    G    T        0      0        2 
  13  chr13_34435972     AKia    G    T        0      0        2 
  13  chr13_34435972     AOna    G    T        0      0        2 
  13  chr13_34435972     ASom    G    T        0      0        2 
  13  chr13_34435972     HCab    G    T        1      2        2 
  13  chr13_34435972     HPrz    G    T        1      2        2 
  13  chr13_34435972     ZBoe    G    T        0      0        2 
  13  chr13_34435972     ZGre    G    T        0      0        2 
  13  chr13_34435972     ZHar    G    T        0      0        2 
  13  chr13_34435972   Sample    G    T        0      0        2 
  13  chr13_34439298     AAsi    A    C        0      0        2 
  13  chr13_34439298     AKia    A    C        0      0        2 
  13  chr13_34439298     AOna    A    C        0      0        2 
  13  chr13_34439298     ASom    A    C        0      0        2 
  13  chr13_34439298     HCab    A    C        0      0        2 
  13  chr13_34439298     HPrz    A    C        0      0        2 
  13  chr13_34439298     ZBoe    A    C        0      0        2 
  13  chr13_34439298     ZGre    A    C        0      0        2 
  13  chr13_34439298     ZHar    A    C        1      2        2 
  13  chr13_34439298   Sample    A    C        0      0        2 
  13  chr13_34451651     AAsi    T    G        0      0        2 
  13  chr13_34451651     AKia    T    G        0      0        2 
  13  chr13_34451651     AOna    T    G        0      0        2 
  13  chr13_34451651     ASom    T    G        0      0        2 
  13  chr13_34451651     HCab    T    G      0.5      1        2 
  13  chr13_34451651     HPrz    T    G        0      0        2 
  13  chr13_34451651     ZBoe    T    G        0      0        2 
  13  chr13_34451651     ZGre    T    G        0      0        2 
  13  chr13_34451651     ZHar    T    G        0      0        2 
  13  chr13_34451651   Sample    T    G        0      0        2 
  13  chr13_34460804     AAsi    T    A        0      0        2 
  13  chr13_34460804     AKia    T    A        0      0        2 
  13  chr13_34460804     AOna    T    A        0      0        2 
  13  chr13_34460804     ASom    T    A        0      0        2 
  13  chr13_34460804     HCab    T    A        0      0        2 
  13  chr13_34460804     HPrz    T    A        0      0        2 
  13  chr13_34460804     ZBoe    T    A      0.5      1        2 
  13  chr13_34460804     ZGre    T    A        0      0        2 
  13  chr13_34460804     ZHar    T    A        0      0        2 
  13  chr13_34460804   Sample    T    A        0      0        2 
  13  chr13_34461176     AAsi    A    T        1      2        2 
  13  chr13_34461176     AKia    A    T        0      0        2 
  13  chr13_34461176     AOna    A    T        0      0        2 
  13  chr13_34461176     ASom    A    T        0      0        2 
  13  chr13_34461176     HCab    A    T        0      0        2 
  13  chr13_34461176     HPrz    A    T        0      0        2 
  13  chr13_34461176     ZBoe    A    T        0      0        2 
  13  chr13_34461176     ZGre    A    T        0      0        2 
  13  chr13_34461176     ZHar    A    T        0      0        2 
  13  chr13_34461176   Sample    A    T        1      2        2 
  13  chr13_34468560     AAsi    G    C        0      0        2 
  13  chr13_34468560     AKia    G    C        0      0        2 
  13  chr13_34468560     AOna    G    C        0      0        2 
  13  chr13_34468560     ASom    G    C        0      0        2 
  13  chr13_34468560     HCab    G    C        0      0        2 
  13  chr13_34468560     HPrz    G    C        0      0        2 
  13  chr13_34468560     ZBoe    G    C        0      0        2 
  13  chr13_34468560     ZGre    G    C        1      2        2 
  13  chr13_34468560     ZHar    G    C        0      0        2 
  13  chr13_34468560   Sample    G    C        0      0        2 
  13  chr13_34485135     AAsi    G    C        0      0        2 
  13  chr13_34485135     AKia    G    C        0      0        2 
  13  chr13_34485135     AOna    G    C        0      0        2 
  13  chr13_34485135     ASom    G    C        0      0        2 
  13  chr13_34485135     HCab    G    C      0.5      1        2 
  13  chr13_34485135     HPrz    G    C        0      0        2 
  13  chr13_34485135     ZBoe    G    C        0      0        2 
  13  chr13_34485135     ZGre    G    C        0      0        2 
  13  chr13_34485135     ZHar    G    C        0      0        2 
  13  chr13_34485135   Sample    G    C        0      0        2 
  13  chr13_34485752     AAsi    A    C        0      0        2 
  13  chr13_34485752     AKia    A    C        0      0        2 
  13  chr13_34485752     AOna    A    C        0      0        2 
  13  chr13_34485752     ASom    A    C        0      0        2 
  13  chr13_34485752     HCab    A    C        0      0        2 
  13  chr13_34485752     HPrz    A    C        0      0        2 
  13  chr13_34485752     ZBoe    A    C        0      0        2 
  13  chr13_34485752     ZGre    A    C        0      0        2 
  13  chr13_34485752     ZHar    A    C        1      2        2 
  13  chr13_34485752   Sample    A    C        0      0        2 
  13  chr13_34488163     AAsi    C    A        0      0        2 
  13  chr13_34488163     AKia    C    A        0      0        2 
  13  chr13_34488163     AOna    C    A        0      0        2 
  13  chr13_34488163     ASom    C    A        0      0        2 
  13  chr13_34488163     HCab    C    A        0      0        2 
  13  chr13_34488163     HPrz    C    A        0      0        2 
  13  chr13_34488163     ZBoe    C    A      0.5      1        2 
  13  chr13_34488163     ZGre    C    A        0      0        2 
  13  chr13_34488163     ZHar    C    A        1      2        2 
  13  chr13_34488163   Sample    C    A        0      0        2 
  13  chr13_34507738     AAsi    A    T        0      0        2 
  13  chr13_34507738     AKia    A    T        0      0        2 
  13  chr13_34507738     AOna    A    T        0      0        2 
  13  chr13_34507738     ASom    A    T        0      0        2 
  13  chr13_34507738     HCab    A    T      0.5      1        2 
  13  chr13_34507738     HPrz    A    T      0.5      1        2 
  13  chr13_34507738     ZBoe    A    T        0      0        2 
  13  chr13_34507738     ZGre    A    T        0      0        2 
  13  chr13_34507738     ZHar    A    T        0      0        2 
  13  chr13_34507738   Sample    A    T        0      0        2 
  13  chr13_34509982     AAsi    T    A        0      0        2 
  13  chr13_34509982     AKia    T    A        0      0        2 
  13  chr13_34509982     AOna    T    A        0      0        2 
  13  chr13_34509982     ASom    T    A        0      0        2 
  13  chr13_34509982     HCab    T    A        0      0        2 
  13  chr13_34509982     HPrz    T    A      0.5      1        2 
  13  chr13_34509982     ZBoe    T    A        0      0        2 
  13  chr13_34509982     ZGre    T    A        0      0        2 
  13  chr13_34509982     ZHar    T    A        0      0        2 
  13  chr13_34509982   Sample    T    A        0      0        2 
  13  chr13_34516165     AAsi    T    G        0      0        2 
  13  chr13_34516165     AKia    T    G        0      0        2 
  13  chr13_34516165     AOna    T    G        0      0        2 
  13  chr13_34516165     ASom    T    G        0      0        2 
  13  chr13_34516165     HCab    T    G        0      0        2 
  13  chr13_34516165     HPrz    T    G        0      0        2 
  13  chr13_34516165     ZBoe    T    G        0      0        2 
  13  chr13_34516165     ZGre    T    G        0      0        2 
  13  chr13_34516165     ZHar    T    G      0.5      1        2 
  13  chr13_34516165   Sample    T    G        0      0        2 
  13  chr13_34520239     AAsi    C    A      0.5      1        2 
  13  chr13_34520239     AKia    C    A        0      0        2 
  13  chr13_34520239     AOna    C    A        0      0        2 
  13  chr13_34520239     ASom    C    A        1      2        2 
  13  chr13_34520239     HCab    C    A        0      0        2 
  13  chr13_34520239     HPrz    C    A        0      0        2 
  13  chr13_34520239     ZBoe    C    A        0      0        2 
  13  chr13_34520239     ZGre    C    A        0      0        2 
  13  chr13_34520239     ZHar    C    A        0      0        2 
  13  chr13_34520239   Sample    C    A        0      0        2 
  13  chr13_34523879     AAsi    C    G        0      0        2 
  13  chr13_34523879     AKia    C    G        0      0        2 
  13  chr13_34523879     AOna    C    G        0      0        2 
  13  chr13_34523879     ASom    C    G        0      0        2 
  13  chr13_34523879     HCab    C    G        0      0        2 
  13  chr13_34523879     HPrz    C    G        0      0        2 
  13  chr13_34523879     ZBoe    C    G        1      2        2 
  13  chr13_34523879     ZGre    C    G        0      0        2 
  13  chr13_34523879     ZHar    C    G        1      2        2 
  13  chr13_34523879   Sample    C    G        0      0        2 
  13  chr13_34529743     AAsi    A    C      0.5      1        2 
  13  chr13_34529743     AKia    A    C        0      0        2 
  13  chr13_34529743     AOna    A    C        0      0        2 
  13  chr13_34529743     ASom    A    C        0      0        2 
  13  chr13_34529743     HCab    A    C        0      0        2 
  13  chr13_34529743     HPrz    A    C        0      0        2 
  13  chr13_34529743     ZBoe    A    C        0      0        2 
  13  chr13_34529743     ZGre    A    C        0      0        2 
  13  chr13_34529743     ZHar    A    C        0      0        2 
  13  chr13_34529743   Sample    A    C        0      0        2 
  13  chr13_34532229     AAsi    A    C        0      0        2 
  13  chr13_34532229     AKia    A    C        0      0        2 
  13  chr13_34532229     AOna    A    C        0      0        2 
  13  chr13_34532229     ASom    A    C        0      0        2 
  13  chr13_34532229     HCab    A    C      0.5      1        2 
  13  chr13_34532229     HPrz    A    C        0      0        2 
  13  chr13_34532229     ZBoe    A    C        0      0        2 
  13  chr13_34532229     ZGre    A    C        0      0        2 
  13  chr13_34532229     ZHar    A    C        0      0        2 
  13  chr13_34532229   Sample    A    C        0      0        2 
  13  chr13_34533657     AAsi    G    C        0      0        2 
  13  chr13_34533657     AKia    G    C        0      0        2 
  13  chr13_34533657     AOna    G    C        1      2        2 
  13  chr13_34533657     ASom    G    C        0      0        2 
  13  chr13_34533657     HCab    G    C        0      0        2 
  13  chr13_34533657     HPrz    G    C        0      0        2 
  13  chr13_34533657     ZBoe    G    C        1      2        2 
  13  chr13_34533657     ZGre    G    C        1      2        2 
  13  chr13_34533657     ZHar    G    C        1      2        2 
  13  chr13_34533657   Sample    G    C        0      0        2 
  13  chr13_34538016     AAsi    A    C      0.5      1        2 
  13  chr13_34538016     AKia    A    C        0      0        2 
  13  chr13_34538016     AOna    A    C        0      0        2 
  13  chr13_34538016     ASom    A    C        0      0        2 
  13  chr13_34538016     HCab    A    C        0      0        2 
  13  chr13_34538016     HPrz    A    C        0      0        2 
  13  chr13_34538016     ZBoe    A    C        0      0        2 
  13  chr13_34538016     ZGre    A    C        0      0        2 
  13  chr13_34538016     ZHar    A    C        0      0        2 
  13  chr13_34538016   Sample    A    C        0      0        2 
  13  chr13_34544877     AAsi    G    T        0      0        2 
  13  chr13_34544877     AKia    G    T        0      0        2 
  13  chr13_34544877     AOna    G    T        0      0        2 
  13  chr13_34544877     ASom    G    T        0      0        2 
  13  chr13_34544877     HCab    G    T        1      2        2 
  13  chr13_34544877     HPrz    G    T        1      2        2 
  13  chr13_34544877     ZBoe    G    T        0      0        2 
  13  chr13_34544877     ZGre    G    T        0      0        2 
  13  chr13_34544877     ZHar    G    T        0      0        2 
  13  chr13_34544877   Sample    G    T        0      0        2 
  13  chr13_34574911     AAsi    T    G        0      0        2 
  13  chr13_34574911     AKia    T    G        0      0        2 
  13  chr13_34574911     AOna    T    G        0      0        2 
  13  chr13_34574911     ASom    T    G        1      2        2 
  13  chr13_34574911     HCab    T    G        0      0        2 
  13  chr13_34574911     HPrz    T    G        0      0        2 
  13  chr13_34574911     ZBoe    T    G        0      0        2 
  13  chr13_34574911     ZGre    T    G        0      0        2 
  13  chr13_34574911     ZHar    T    G        0      0        2 
  13  chr13_34574911   Sample    T    G        0      0        2 
  13  chr13_34579768     AAsi    T    A        0      0        2 
  13  chr13_34579768     AKia    T    A        0      0        2 
  13  chr13_34579768     AOna    T    A        0      0        2 
  13  chr13_34579768     ASom    T    A        0      0        2 
  13  chr13_34579768     HCab    T    A        1      2        2 
  13  chr13_34579768     HPrz    T    A        1      2        2 
  13  chr13_34579768     ZBoe    T    A        0      0        2 
  13  chr13_34579768     ZGre    T    A        0      0        2 
  13  chr13_34579768     ZHar    T    A        0      0        2 
  13  chr13_34579768   Sample    T    A        0      0        2 
  13  chr13_34591552     AAsi    A    C        0      0        2 
  13  chr13_34591552     AKia    A    C      0.5      1        2 
  13  chr13_34591552     AOna    A    C        0      0        2 
  13  chr13_34591552     ASom    A    C        0      0        2 
  13  chr13_34591552     HCab    A    C        0      0        2 
  13  chr13_34591552     HPrz    A    C        0      0        2 
  13  chr13_34591552     ZBoe    A    C        0      0        2 
  13  chr13_34591552     ZGre    A    C        0      0        2 
  13  chr13_34591552     ZHar    A    C        0      0        2 
  13  chr13_34591552   Sample    A    C        0      0        2 
  13  chr13_34602458     AAsi    G    T        0      0        2 
  13  chr13_34602458     AKia    G    T        0      0        2 
  13  chr13_34602458     AOna    G    T        0      0        2 
  13  chr13_34602458     ASom    G    T        1      2        2 
  13  chr13_34602458     HCab    G    T        0      0        2 
  13  chr13_34602458     HPrz    G    T        0      0        2 
  13  chr13_34602458     ZBoe    G    T        0      0        2 
  13  chr13_34602458     ZGre    G    T        0      0        2 
  13  chr13_34602458     ZHar    G    T        0      0        2 
  13  chr13_34602458   Sample    G    T        0      0        2 
  13  chr13_34611718     AAsi    A    C        0      0        2 
  13  chr13_34611718     AKia    A    C        0      0        2 
  13  chr13_34611718     AOna    A    C        0      0        2 
  13  chr13_34611718     ASom    A    C        0      0        2 
  13  chr13_34611718     HCab    A    C        0      0        2 
  13  chr13_34611718     HPrz    A    C        0      0        2 
  13  chr13_34611718     ZBoe    A    C        1      2        2 
  13  chr13_34611718     ZGre    A    C        0      0        2 
  13  chr13_34611718     ZHar    A    C        0      0        2 
  13  chr13_34611718   Sample    A    C        0      0        2 
  13  chr13_34622400     AAsi    C    A        0      0        2 
  13  chr13_34622400     AKia    C    A        0      0        2 
  13  chr13_34622400     AOna    C    A        0      0        2 
  13  chr13_34622400     ASom    C    A        1      2        2 
  13  chr13_34622400     HCab    C    A        0      0        2 
  13  chr13_34622400     HPrz    C    A        0      0        2 
  13  chr13_34622400     ZBoe    C    A        0      0        2 
  13  chr13_34622400     ZGre    C    A        0      0        2 
  13  chr13_34622400     ZHar    C    A        0      0        2 
  13  chr13_34622400   Sample    C    A        0      0        2 
  13  chr13_34649334     AAsi    C    G        0      0        2 
  13  chr13_34649334     AKia    C    G        0      0        2 
  13  chr13_34649334     AOna    C    G        0      0        2 
  13  chr13_34649334     ASom    C    G        0      0        2 
  13  chr13_34649334     HCab    C    G        1      2        2 
  13  chr13_34649334     HPrz    C    G        1      2        2 
  13  chr13_34649334     ZBoe    C    G        0      0        2 
  13  chr13_34649334     ZGre    C    G        0      0        2 
  13  chr13_34649334     ZHar    C    G        0      0        2 
  13  chr13_34649334   Sample    C    G        0      0        2 
  13  chr13_34651920     AAsi    T    G        0      0        2 
  13  chr13_34651920     AKia    T    G        0      0        2 
  13  chr13_34651920     AOna    T    G        0      0        2 
  13  chr13_34651920     ASom    T    G        0      0        2 
  13  chr13_34651920     HCab    T    G        0      0        2 
  13  chr13_34651920     HPrz    T    G        0      0        2 
  13  chr13_34651920     ZBoe    T    G        0      0        2 
  13  chr13_34651920     ZGre    T    G        0      0        2 
  13  chr13_34651920     ZHar    T    G      0.5      1        2 
  13  chr13_34651920   Sample    T    G        0      0        2 
  13  chr13_34652796     AAsi    C    G        0      0        2 
  13  chr13_34652796     AKia    C    G        0      0        2 
  13  chr13_34652796     AOna    C    G        0      0        2 
  13  chr13_34652796     ASom    C    G        0      0        2 
  13  chr13_34652796     HCab    C    G        0      0        2 
  13  chr13_34652796     HPrz    C    G        0      0        2 
  13  chr13_34652796     ZBoe    C    G        1      2        2 
  13  chr13_34652796     ZGre    C    G        0      0        2 
  13  chr13_34652796     ZHar    C    G        0      0        2 
  13  chr13_34652796   Sample    C    G        0      0        2 
  13  chr13_34657279     AAsi    G    T        1      2        2 
  13  chr13_34657279     AKia    G    T        0      0        2 
  13  chr13_34657279     AOna    G    T        0      0        2 
  13  chr13_34657279     ASom    G    T        1      2        2 
  13  chr13_34657279     HCab    G    T        0      0        2 
  13  chr13_34657279     HPrz    G    T        0      0        2 
  13  chr13_34657279     ZBoe    G    T        0      0        2 
  13  chr13_34657279     ZGre    G    T        0      0        2 
  13  chr13_34657279     ZHar    G    T        0      0        2 
  13  chr13_34657279   Sample    G    T        1      2        2 
  13  chr13_34659414     AAsi    G    C        0      0        2 
  13  chr13_34659414     AKia    G    C        0      0        2 
  13  chr13_34659414     AOna    G    C        0      0        2 
  13  chr13_34659414     ASom    G    C        0      0        2 
  13  chr13_34659414     HCab    G    C        0      0        2 
  13  chr13_34659414     HPrz    G    C      0.5      1        2 
  13  chr13_34659414     ZBoe    G    C        0      0        2 
  13  chr13_34659414     ZGre    G    C        0      0        2 
  13  chr13_34659414     ZHar    G    C        0      0        2 
  13  chr13_34659414   Sample    G    C        0      0        2 
  13  chr13_34662937     AAsi    C    A        0      0        2 
  13  chr13_34662937     AKia    C    A        1      2        2 
  13  chr13_34662937     AOna    C    A        0      0        2 
  13  chr13_34662937     ASom    C    A        0      0        2 
  13  chr13_34662937     HCab    C    A        0      0        2 
  13  chr13_34662937     HPrz    C    A        0      0        2 
  13  chr13_34662937     ZBoe    C    A        0      0        2 
  13  chr13_34662937     ZGre    C    A        0      0        2 
  13  chr13_34662937     ZHar    C    A        0      0        2 
  13  chr13_34662937   Sample    C    A        0      0        2 
  13  chr13_34666837     AAsi    T    A        0      0        2 
  13  chr13_34666837     AKia    T    A        0      0        2 
  13  chr13_34666837     AOna    T    A        0      0        2 
  13  chr13_34666837     ASom    T    A        0      0        2 
  13  chr13_34666837     HCab    T    A        1      2        2 
  13  chr13_34666837     HPrz    T    A        1      2        2 
  13  chr13_34666837     ZBoe    T    A        0      0        2 
  13  chr13_34666837     ZGre    T    A        0      0        2 
  13  chr13_34666837     ZHar    T    A        0      0        2 
  13  chr13_34666837   Sample    T    A        0      0        2 
  13  chr13_34671096     AAsi    G    C        0      0        2 
  13  chr13_34671096     AKia    G    C        0      0        2 
  13  chr13_34671096     AOna    G    C        0      0        2 
  13  chr13_34671096     ASom    G    C        0      0        2 
  13  chr13_34671096     HCab    G    C        0      0        2 
  13  chr13_34671096     HPrz    G    C        0      0        2 
  13  chr13_34671096     ZBoe    G    C        1      2        2 
  13  chr13_34671096     ZGre    G    C        0      0        2 
  13  chr13_34671096     ZHar    G    C        0      0        2 
  13  chr13_34671096   Sample    G    C        0      0        2 
  13  chr13_34705399     AAsi    A    C        0      0        2 
  13  chr13_34705399     AKia    A    C        0      0        2 
  13  chr13_34705399     AOna    A    C        0      0        2 
  13  chr13_34705399     ASom    A    C        0      0        2 
  13  chr13_34705399     HCab    A    C        0      0        2 
  13  chr13_34705399     HPrz    A    C      0.5      1        2 
  13  chr13_34705399     ZBoe    A    C        0      0        2 
  13  chr13_34705399     ZGre    A    C        0      0        2 
  13  chr13_34705399     ZHar    A    C        0      0        2 
  13  chr13_34705399   Sample    A    C        0      0        2 
  13  chr13_34710091     AAsi    G    T        0      0        2 
  13  chr13_34710091     AKia    G    T        0      0        2 
  13  chr13_34710091     AOna    G    T      0.5      1        2 
  13  chr13_34710091     ASom    G    T        0      0        2 
  13  chr13_34710091     HCab    G    T        0      0        2 
  13  chr13_34710091     HPrz    G    T        0      0        2 
  13  chr13_34710091     ZBoe    G    T        0      0        2 
  13  chr13_34710091     ZGre    G    T        0      0        2 
  13  chr13_34710091     ZHar    G    T        0      0        2 
  13  chr13_34710091   Sample    G    T        0      0        2 
  13  chr13_34722966     AAsi    A    C        0      0        2 
  13  chr13_34722966     AKia    A    C        0      0        2 
  13  chr13_34722966     AOna    A    C      0.5      1        2 
  13  chr13_34722966     ASom    A    C        0      0        2 
  13  chr13_34722966     HCab    A    C        0      0        2 
  13  chr13_34722966     HPrz    A    C        0      0        2 
  13  chr13_34722966     ZBoe    A    C        0      0        2 
  13  chr13_34722966     ZGre    A    C        0      0        2 
  13  chr13_34722966     ZHar    A    C        0      0        2 
  13  chr13_34722966   Sample    A    C        0      0        2 
  13  chr13_34774470     AAsi    C    G        0      0        2 
  13  chr13_34774470     AKia    C    G        0      0        2 
  13  chr13_34774470     AOna    C    G        0      0        2 
  13  chr13_34774470     ASom    C    G        0      0        2 
  13  chr13_34774470     HCab    C    G        0      0        2 
  13  chr13_34774470     HPrz    C    G        0      0        2 
  13  chr13_34774470     ZBoe    C    G        0      0        2 
  13  chr13_34774470     ZGre    C    G      0.5      1        2 
  13  chr13_34774470     ZHar    C    G        0      0        2 
  13  chr13_34774470   Sample    C    G        0      0        2 
  13  chr13_34828589     AAsi    G    C        0      0        2 
  13  chr13_34828589     AKia    G    C        0      0        2 
  13  chr13_34828589     AOna    G    C        0      0        2 
  13  chr13_34828589     ASom    G    C        0      0        2 
  13  chr13_34828589     HCab    G    C        1      2        2 
  13  chr13_34828589     HPrz    G    C        1      2        2 
  13  chr13_34828589     ZBoe    G    C        0      0        2 
  13  chr13_34828589     ZGre    G    C        0      0        2 
  13  chr13_34828589     ZHar    G    C        0      0        2 
  13  chr13_34828589   Sample    G    C        0      0        2 
  13  chr13_34837959     AAsi    C    A        0      0        2 
  13  chr13_34837959     AKia    C    A        0      0        2 
  13  chr13_34837959     AOna    C    A      0.5      1        2 
  13  chr13_34837959     ASom    C    A        0      0        2 
  13  chr13_34837959     HCab    C    A        0      0        2 
  13  chr13_34837959     HPrz    C    A        0      0        2 
  13  chr13_34837959     ZBoe    C    A        0      0        2 
  13  chr13_34837959     ZGre    C    A        0      0        2 
  13  chr13_34837959     ZHar    C    A        0      0        2 
  13  chr13_34837959   Sample    C    A        0      0        2 
  13  chr13_34843841     AAsi    T    A      0.5      1        2 
  13  chr13_34843841     AKia    T    A        0      0        2 
  13  chr13_34843841     AOna    T    A        0      0        2 
  13  chr13_34843841     ASom    T    A        0      0        2 
  13  chr13_34843841     HCab    T    A        0      0        2 
  13  chr13_34843841     HPrz    T    A        0      0        2 
  13  chr13_34843841     ZBoe    T    A        0      0        2 
  13  chr13_34843841     ZGre    T    A        0      0        2 
  13  chr13_34843841     ZHar    T    A        0      0        2 
  13  chr13_34843841   Sample    T    A        0      0        2 
  13  chr13_34847571     AAsi    G    T        0      0        2 
  13  chr13_34847571     AKia    G    T        1      2        2 
  13  chr13_34847571     AOna    G    T        1      2        2 
  13  chr13_34847571     ASom    G    T        0      0        2 
  13  chr13_34847571     HCab    G    T        0      0        2 
  13  chr13_34847571     HPrz    G    T        0      0        2 
  13  chr13_34847571     ZBoe    G    T        0      0        2 
  13  chr13_34847571     ZGre    G    T        0      0        2 
  13  chr13_34847571     ZHar    G    T        0      0        2 
  13  chr13_34847571   Sample    G    T        0      0        2 
  13  chr13_34856346     AAsi    C    A        0      0        2 
  13  chr13_34856346     AKia    C    A        0      0        2 
  13  chr13_34856346     AOna    C    A        0      0        2 
  13  chr13_34856346     ASom    C    A        0      0        2 
  13  chr13_34856346     HCab    C    A        0      0        2 
  13  chr13_34856346     HPrz    C    A        0      0        2 
  13  chr13_34856346     ZBoe    C    A        0      0        2 
  13  chr13_34856346     ZGre    C    A        0      0        2 
  13  chr13_34856346     ZHar    C    A        1      2        2 
  13  chr13_34856346   Sample    C    A        0      0        2 
  13  chr13_34867288     AAsi    T    A        1      2        2 
  13  chr13_34867288     AKia    T    A        0      0        2 
  13  chr13_34867288     AOna    T    A        0      0        2 
  13  chr13_34867288     ASom    T    A        1      2        2 
  13  chr13_34867288     HCab    T    A        0      0        2 
  13  chr13_34867288     HPrz    T    A        0      0        2 
  13  chr13_34867288     ZBoe    T    A        0      0        2 
  13  chr13_34867288     ZGre    T    A        0      0        2 
  13  chr13_34867288     ZHar    T    A        0      0        2 
  13  chr13_34867288   Sample    T    A        1      2        2 
  13  chr13_34885609     AAsi    G    C        0      0        2 
  13  chr13_34885609     AKia    G    C        0      0        2 
  13  chr13_34885609     AOna    G    C        0      0        2 
  13  chr13_34885609     ASom    G    C        0      0        2 
  13  chr13_34885609     HCab    G    C        0      0        2 
  13  chr13_34885609     HPrz    G    C        0      0        2 
  13  chr13_34885609     ZBoe    G    C        0      0        2 
  13  chr13_34885609     ZGre    G    C        0      0        2 
  13  chr13_34885609     ZHar    G    C      0.5      1        2 
  13  chr13_34885609   Sample    G    C        0      0        2 
  13  chr13_34896573     AAsi    A    C        0      0        2 
  13  chr13_34896573     AKia    A    C        0      0        2 
  13  chr13_34896573     AOna    A    C        0      0        2 
  13  chr13_34896573     ASom    A    C        0      0        2 
  13  chr13_34896573     HCab    A    C        1      2        2 
  13  chr13_34896573     HPrz    A    C        1      2        2 
  13  chr13_34896573     ZBoe    A    C        0      0        2 
  13  chr13_34896573     ZGre    A    C        0      0        2 
  13  chr13_34896573     ZHar    A    C        0      0        2 
  13  chr13_34896573   Sample    A    C        0      0        2 
  13  chr13_34896966     AAsi    T    G        0      0        2 
  13  chr13_34896966     AKia    T    G        0      0        2 
  13  chr13_34896966     AOna    T    G        1      2        2 
  13  chr13_34896966     ASom    T    G        0      0        2 
  13  chr13_34896966     HCab    T    G        0      0        2 
  13  chr13_34896966     HPrz    T    G        0      0        2 
  13  chr13_34896966     ZBoe    T    G        0      0        2 
  13  chr13_34896966     ZGre    T    G        0      0        2 
  13  chr13_34896966     ZHar    T    G        0      0        2 
  13  chr13_34896966   Sample    T    G        0      0        2 
  13  chr13_34906703     AAsi    C    G        0      0        2 
  13  chr13_34906703     AKia    C    G        0      0        2 
  13  chr13_34906703     AOna    C    G        0      0        2 
  13  chr13_34906703     ASom    C    G        0      0        2 
  13  chr13_34906703     HCab    C    G        0      0        2 
  13  chr13_34906703     HPrz    C    G      0.5      1        2 
  13  chr13_34906703     ZBoe    C    G        0      0        2 
  13  chr13_34906703     ZGre    C    G        0      0        2 
  13  chr13_34906703     ZHar    C    G        0      0        2 
  13  chr13_34906703   Sample    C    G        0      0        2 
  13  chr13_34910257     AAsi    T    A        0      0        2 
  13  chr13_34910257     AKia    T    A        0      0        2 
  13  chr13_34910257     AOna    T    A        0      0        2 
  13  chr13_34910257     ASom    T    A        0      0        2 
  13  chr13_34910257     HCab    T    A      0.5      1        2 
  13  chr13_34910257     HPrz    T    A        0      0        2 
  13  chr13_34910257     ZBoe    T    A        0      0        2 
  13  chr13_34910257     ZGre    T    A        0      0        2 
  13  chr13_34910257     ZHar    T    A        0      0        2 
  13  chr13_34910257   Sample    T    A        0      0        2 
  13  chr13_34919930     AAsi    G    T        0      0        2 
  13  chr13_34919930     AKia    G    T        0      0        2 
  13  chr13_34919930     AOna    G    T        0      0        2 
  13  chr13_34919930     ASom    G    T        0      0        2 
  13  chr13_34919930     HCab    G    T        1      2        2 
  13  chr13_34919930     HPrz    G    T        1      2        2 
  13  chr13_34919930     ZBoe    G    T        0      0        2 
  13  chr13_34919930     ZGre    G    T        0      0        2 
  13  chr13_34919930     ZHar    G    T        0      0        2 
  13  chr13_34919930   Sample    G    T        0      0        2 
  13  chr13_34951431     AAsi    C    G        0      0        2 
  13  chr13_34951431     AKia    C    G        0      0        2 
  13  chr13_34951431     AOna    C    G        0      0        2 
  13  chr13_34951431     ASom    C    G        0      0        2 
  13  chr13_34951431     HCab    C    G        0      0        2 
  13  chr13_34951431     HPrz    C    G        0      0        2 
  13  chr13_34951431     ZBoe    C    G        1      2        2 
  13  chr13_34951431     ZGre    C    G        0      0        2 
  13  chr13_34951431     ZHar    C    G        0      0        2 
  13  chr13_34951431   Sample    C    G        0      0        2 
  13  chr13_34966650     AAsi    A    C        0      0        2 
  13  chr13_34966650     AKia    A    C        0      0        2 
  13  chr13_34966650     AOna    A    C        0      0        2 
  13  chr13_34966650     ASom    A    C        0      0        2 
  13  chr13_34966650     HCab    A    C        0      0        2 
  13  chr13_34966650     HPrz    A    C        0      0        2 
  13  chr13_34966650     ZBoe    A    C        0      0        2 
  13  chr13_34966650     ZGre    A    C        0      0        2 
  13  chr13_34966650     ZHar    A    C      0.5      1        2 
  13  chr13_34966650   Sample    A    C        0      0        2 
  13  chr13_34974137     AAsi    T    G        0      0        2 
  13  chr13_34974137     AKia    T    G        0      0        2 
  13  chr13_34974137     AOna    T    G        0      0        2 
  13  chr13_34974137     ASom    T    G        0      0        2 
  13  chr13_34974137     HCab    T    G        0      0        2 
  13  chr13_34974137     HPrz    T    G        0      0        2 
  13  chr13_34974137     ZBoe    T    G        0      0        2 
  13  chr13_34974137     ZGre    T    G        1      2        2 
  13  chr13_34974137     ZHar    T    G        0      0        2 
  13  chr13_34974137   Sample    T    G        0      0        2 
  13  chr13_34978306     AAsi    C    G        0      0        2 
  13  chr13_34978306     AKia    C    G        0      0        2 
  13  chr13_34978306     AOna    C    G        0      0        2 
  13  chr13_34978306     ASom    C    G        0      0        2 
  13  chr13_34978306     HCab    C    G        0      0        2 
  13  chr13_34978306     HPrz    C    G        0      0        2 
  13  chr13_34978306     ZBoe    C    G        0      0        2 
  13  chr13_34978306     ZGre    C    G        1      2        2 
  13  chr13_34978306     ZHar    C    G        1      2        2 
  13  chr13_34978306   Sample    C    G        0      0        2 
  13  chr13_34980527     AAsi    G    C        0      0        2 
  13  chr13_34980527     AKia    G    C        0      0        2 
  13  chr13_34980527     AOna    G    C      0.5      1        2 
  13  chr13_34980527     ASom    G    C        0      0        2 
  13  chr13_34980527     HCab    G    C        0      0        2 
  13  chr13_34980527     HPrz    G    C        0      0        2 
  13  chr13_34980527     ZBoe    G    C        0      0        2 
  13  chr13_34980527     ZGre    G    C        0      0        2 
  13  chr13_34980527     ZHar    G    C        0      0        2 
  13  chr13_34980527   Sample    G    C        0      0        2 
  13  chr13_34992273     AAsi    G    C        0      0        2 
  13  chr13_34992273     AKia    G    C        0      0        2 
  13  chr13_34992273     AOna    G    C        0      0        2 
  13  chr13_34992273     ASom    G    C        0      0        2 
  13  chr13_34992273     HCab    G    C        0      0        2 
  13  chr13_34992273     HPrz    G    C        0      0        2 
  13  chr13_34992273     ZBoe    G    C        0      0        2 
  13  chr13_34992273     ZGre    G    C        0      0        2 
  13  chr13_34992273     ZHar    G    C        1      2        2 
  13  chr13_34992273   Sample    G    C        0      0        2 
  13  chr13_35009674     AAsi    C    G        0      0        2 
  13  chr13_35009674     AKia    C    G        0      0        2 
  13  chr13_35009674     AOna    C    G        0      0        2 
  13  chr13_35009674     ASom    C    G        0      0        2 
  13  chr13_35009674     HCab    C    G        1      2        2 
  13  chr13_35009674     HPrz    C    G        1      2        2 
  13  chr13_35009674     ZBoe    C    G        0      0        2 
  13  chr13_35009674     ZGre    C    G        0      0        2 
  13  chr13_35009674     ZHar    C    G        0      0        2 
  13  chr13_35009674   Sample    C    G        0      0        2 
  13  chr13_35060108     AAsi    A    C        0      0        2 
  13  chr13_35060108     AKia    A    C        0      0        2 
  13  chr13_35060108     AOna    A    C        0      0        2 
  13  chr13_35060108     ASom    A    C        1      2        2 
  13  chr13_35060108     HCab    A    C        0      0        2 
  13  chr13_35060108     HPrz    A    C        0      0        2 
  13  chr13_35060108     ZBoe    A    C        0      0        2 
  13  chr13_35060108     ZGre    A    C        0      0        2 
  13  chr13_35060108     ZHar    A    C        0      0        2 
  13  chr13_35060108   Sample    A    C        0      0        2 
  13  chr13_35091099     AAsi    C    A        0      0        2 
  13  chr13_35091099     AKia    C    A        1      2        2 
  13  chr13_35091099     AOna    C    A        1      2        2 
  13  chr13_35091099     ASom    C    A        0      0        2 
  13  chr13_35091099     HCab    C    A        0      0        2 
  13  chr13_35091099     HPrz    C    A        0      0        2 
  13  chr13_35091099     ZBoe    C    A        0      0        2 
  13  chr13_35091099     ZGre    C    A        0      0        2 
  13  chr13_35091099     ZHar    C    A        0      0        2 
  13  chr13_35091099   Sample    C    A        0      0        2 
  13  chr13_35113342     AAsi    G    C        0      0        2 
  13  chr13_35113342     AKia    G    C        0      0        2 
  13  chr13_35113342     AOna    G    C        0      0        2 
  13  chr13_35113342     ASom    G    C        0      0        2 
  13  chr13_35113342     HCab    G    C        0      0        2 
  13  chr13_35113342     HPrz    G    C        0      0        2 
  13  chr13_35113342     ZBoe    G    C      0.5      1        2 
  13  chr13_35113342     ZGre    G    C        0      0        2 
  13  chr13_35113342     ZHar    G    C        0      0        2 
  13  chr13_35113342   Sample    G    C        0      0        2 
  13  chr13_35124984     AAsi    T    G        0      0        2 
  13  chr13_35124984     AKia    T    G        1      2        2 
  13  chr13_35124984     AOna    T    G      0.5      1        2 
  13  chr13_35124984     ASom    T    G        0      0        2 
  13  chr13_35124984     HCab    T    G        0      0        2 
  13  chr13_35124984     HPrz    T    G        0      0        2 
  13  chr13_35124984     ZBoe    T    G      0.5      1        2 
  13  chr13_35124984     ZGre    T    G        1      2        2 
  13  chr13_35124984     ZHar    T    G        1      2        2 
  13  chr13_35124984   Sample    T    G        0      0        2 
  13  chr13_35130794     AAsi    A    C        0      0        2 
  13  chr13_35130794     AKia    A    C        0      0        2 
  13  chr13_35130794     AOna    A    C        0      0        2 
  13  chr13_35130794     ASom    A    C        0      0        2 
  13  chr13_35130794     HCab    A    C        0      0        2 
  13  chr13_35130794     HPrz    A    C      0.5      1        2 
  13  chr13_35130794     ZBoe    A    C        0      0        2 
  13  chr13_35130794     ZGre    A    C        0      0        2 
  13  chr13_35130794     ZHar    A    C        0      0        2 
  13  chr13_35130794   Sample    A    C        0      0        2 
  13  chr13_35134954     AAsi    C    G        1      2        2 
  13  chr13_35134954     AKia    C    G        0      0        2 
  13  chr13_35134954     AOna    C    G        0      0        2 
  13  chr13_35134954     ASom    C    G        1      2        2 
  13  chr13_35134954     HCab    C    G        0      0        2 
  13  chr13_35134954     HPrz    C    G        0      0        2 
  13  chr13_35134954     ZBoe    C    G        0      0        2 
  13  chr13_35134954     ZGre    C    G        0      0        2 
  13  chr13_35134954     ZHar    C    G        0      0        2 
  13  chr13_35134954   Sample    C    G        1      2        2 
  13  chr13_35136715     AAsi    T    A        0      0        2 
  13  chr13_35136715     AKia    T    A        0      0        2 
  13  chr13_35136715     AOna    T    A        0      0        2 
  13  chr13_35136715     ASom    T    A        0      0        2 
  13  chr13_35136715     HCab    T    A      0.5      1        2 
  13  chr13_35136715     HPrz    T    A        0      0        2 
  13  chr13_35136715     ZBoe    T    A        0      0        2 
  13  chr13_35136715     ZGre    T    A        0      0        2 
  13  chr13_35136715     ZHar    T    A        0      0        2 
  13  chr13_35136715   Sample    T    A        0      0        2 
  13  chr13_35137563     AAsi    C    G        0      0        2 
  13  chr13_35137563     AKia    C    G        0      0        2 
  13  chr13_35137563     AOna    C    G        0      0        2 
  13  chr13_35137563     ASom    C    G        0      0        2 
  13  chr13_35137563     HCab    C    G        1      2        2 
  13  chr13_35137563     HPrz    C    G        1      2        2 
  13  chr13_35137563     ZBoe    C    G        0      0        2 
  13  chr13_35137563     ZGre    C    G        0      0        2 
  13  chr13_35137563     ZHar    C    G        0      0        2 
  13  chr13_35137563   Sample    C    G        0      0        2 
  13  chr13_35168127     AAsi    G    C        0      0        2 
  13  chr13_35168127     AKia    G    C        1      2        2 
  13  chr13_35168127     AOna    G    C        0      0        2 
  13  chr13_35168127     ASom    G    C        0      0        2 
  13  chr13_35168127     HCab    G    C        0      0        2 
  13  chr13_35168127     HPrz    G    C        0      0        2 
  13  chr13_35168127     ZBoe    G    C        0      0        2 
  13  chr13_35168127     ZGre    G    C        0      0        2 
  13  chr13_35168127     ZHar    G    C        0      0        2 
  13  chr13_35168127   Sample    G    C        0      0        2 
  13  chr13_35169614     AAsi    T    G        0      0        2 
  13  chr13_35169614     AKia    T    G        0      0        2 
  13  chr13_35169614     AOna    T    G      0.5      1        2 
  13  chr13_35169614     ASom    T    G        0      0        2 
  13  chr13_35169614     HCab    T    G        0      0        2 
  13  chr13_35169614     HPrz    T    G        0      0        2 
  13  chr13_35169614     ZBoe    T    G        0      0        2 
  13  chr13_35169614     ZGre    T    G        0      0        2 
  13  chr13_35169614     ZHar    T    G        0      0        2 
  13  chr13_35169614   Sample    T    G        0      0        2 
  13  chr13_35178939     AAsi    A    T        0      0        2 
  13  chr13_35178939     AKia    A    T        0      0        2 
  13  chr13_35178939     AOna    A    T        0      0        2 
  13  chr13_35178939     ASom    A    T        0      0        2 
  13  chr13_35178939     HCab    A    T        0      0        2 
  13  chr13_35178939     HPrz    A    T      0.5      1        2 
  13  chr13_35178939     ZBoe    A    T        0      0        2 
  13  chr13_35178939     ZGre    A    T        0      0        2 
  13  chr13_35178939     ZHar    A    T        0      0        2 
  13  chr13_35178939   Sample    A    T        0      0        2 
  13  chr13_35205274     AAsi    A    C        0      0        2 
  13  chr13_35205274     AKia    A    C        0      0        2 
  13  chr13_35205274     AOna    A    C      0.5      1        2 
  13  chr13_35205274     ASom    A    C        0      0        2 
  13  chr13_35205274     HCab    A    C        0      0        2 
  13  chr13_35205274     HPrz    A    C        0      0        2 
  13  chr13_35205274     ZBoe    A    C        0      0        2 
  13  chr13_35205274     ZGre    A    C        0      0        2 
  13  chr13_35205274     ZHar    A    C        0      0        2 
  13  chr13_35205274   Sample    A    C        0      0        2 
  13  chr13_35222215     AAsi    G    T        0      0        2 
  13  chr13_35222215     AKia    G    T        0      0        2 
  13  chr13_35222215     AOna    G    T        0      0        2 
  13  chr13_35222215     ASom    G    T        0      0        2 
  13  chr13_35222215     HCab    G    T        0      0        2 
  13  chr13_35222215     HPrz    G    T      0.5      1        2 
  13  chr13_35222215     ZBoe    G    T        0      0        2 
  13  chr13_35222215     ZGre    G    T        0      0        2 
  13  chr13_35222215     ZHar    G    T        0      0        2 
  13  chr13_35222215   Sample    G    T        0      0        2 
  13  chr13_35225002     AAsi    C    G        0      0        2 
  13  chr13_35225002     AKia    C    G        0      0        2 
  13  chr13_35225002     AOna    C    G        0      0        2 
  13  chr13_35225002     ASom    C    G        0      0        2 
  13  chr13_35225002     HCab    C    G        1      2        2 
  13  chr13_35225002     HPrz    C    G        1      2        2 
  13  chr13_35225002     ZBoe    C    G        0      0        2 
  13  chr13_35225002     ZGre    C    G        0      0        2 
  13  chr13_35225002     ZHar    C    G        0      0        2 
  13  chr13_35225002   Sample    C    G        0      0        2 
  13  chr13_35228110     AAsi    A    C        0      0        2 
  13  chr13_35228110     AKia    A    C        0      0        2 
  13  chr13_35228110     AOna    A    C        0      0        2 
  13  chr13_35228110     ASom    A    C        0      0        2 
  13  chr13_35228110     HCab    A    C        1      2        2 
  13  chr13_35228110     HPrz    A    C        1      2        2 
  13  chr13_35228110     ZBoe    A    C        0      0        2 
  13  chr13_35228110     ZGre    A    C        0      0        2 
  13  chr13_35228110     ZHar    A    C        0      0        2 
  13  chr13_35228110   Sample    A    C        0      0        2 
  13  chr13_35239537     AAsi    T    A        1      2        2 
  13  chr13_35239537     AKia    T    A        0      0        2 
  13  chr13_35239537     AOna    T    A        0      0        2 
  13  chr13_35239537     ASom    T    A        1      2        2 
  13  chr13_35239537     HCab    T    A        0      0        2 
  13  chr13_35239537     HPrz    T    A        0      0        2 
  13  chr13_35239537     ZBoe    T    A        0      0        2 
  13  chr13_35239537     ZGre    T    A        0      0        2 
  13  chr13_35239537     ZHar    T    A        0      0        2 
  13  chr13_35239537   Sample    T    A        1      2        2 
  13  chr13_35244817     AAsi    A    C        0      0        2 
  13  chr13_35244817     AKia    A    C        0      0        2 
  13  chr13_35244817     AOna    A    C        0      0        2 
  13  chr13_35244817     ASom    A    C        0      0        2 
  13  chr13_35244817     HCab    A    C        0      0        2 
  13  chr13_35244817     HPrz    A    C        0      0        2 
  13  chr13_35244817     ZBoe    A    C        0      0        2 
  13  chr13_35244817     ZGre    A    C        0      0        2 
  13  chr13_35244817     ZHar    A    C      0.5      1        2 
  13  chr13_35244817   Sample    A    C        0      0        2 
  13  chr13_35248806     AAsi    G    T        0      0        2 
  13  chr13_35248806     AKia    G    T        0      0        2 
  13  chr13_35248806     AOna    G    T        0      0        2 
  13  chr13_35248806     ASom    G    T        0      0        2 
  13  chr13_35248806     HCab    G    T        0      0        2 
  13  chr13_35248806     HPrz    G    T        0      0        2 
  13  chr13_35248806     ZBoe    G    T        0      0        2 
  13  chr13_35248806     ZGre    G    T        0      0        2 
  13  chr13_35248806     ZHar    G    T        1      2        2 
  13  chr13_35248806   Sample    G    T        0      0        2 
  13  chr13_35252526     AAsi    G    C        0      0        2 
  13  chr13_35252526     AKia    G    C        0      0        2 
  13  chr13_35252526     AOna    G    C        0      0        2 
  13  chr13_35252526     ASom    G    C        0      0        2 
  13  chr13_35252526     HCab    G    C        1      2        2 
  13  chr13_35252526     HPrz    G    C        1      2        2 
  13  chr13_35252526     ZBoe    G    C        0      0        2 
  13  chr13_35252526     ZGre    G    C        0      0        2 
  13  chr13_35252526     ZHar    G    C        0      0        2 
  13  chr13_35252526   Sample    G    C        0      0        2 
  13  chr13_35290156     AAsi    T    G        0      0        2 
  13  chr13_35290156     AKia    T    G        0      0        2 
  13  chr13_35290156     AOna    T    G        0      0        2 
  13  chr13_35290156     ASom    T    G      0.5      1        2 
  13  chr13_35290156     HCab    T    G        0      0        2 
  13  chr13_35290156     HPrz    T    G        0      0        2 
  13  chr13_35290156     ZBoe    T    G        0      0        2 
  13  chr13_35290156     ZGre    T    G        0      0        2 
  13  chr13_35290156     ZHar    T    G        0      0        2 
  13  chr13_35290156   Sample    T    G        0      0        2 
  13  chr13_35293762     AAsi    C    A        1      2        2 
  13  chr13_35293762     AKia    C    A        0      0        2 
  13  chr13_35293762     AOna    C    A        0      0        2 
  13  chr13_35293762     ASom    C    A        1      2        2 
  13  chr13_35293762     HCab    C    A        0      0        2 
  13  chr13_35293762     HPrz    C    A        0      0        2 
  13  chr13_35293762     ZBoe    C    A        0      0        2 
  13  chr13_35293762     ZGre    C    A        0      0        2 
  13  chr13_35293762     ZHar    C    A        0      0        2 
  13  chr13_35293762   Sample    C    A        1      2        2 
  13  chr13_35308076     AAsi    T    A        0      0        2 
  13  chr13_35308076     AKia    T    A        0      0        2 
  13  chr13_35308076     AOna    T    A        0      0        2 
  13  chr13_35308076     ASom    T    A        0      0        2 
  13  chr13_35308076     HCab    T    A        1      2        2 
  13  chr13_35308076     HPrz    T    A        1      2        2 
  13  chr13_35308076     ZBoe    T    A        0      0        2 
  13  chr13_35308076     ZGre    T    A        0      0        2 
  13  chr13_35308076     ZHar    T    A        0      0        2 
  13  chr13_35308076   Sample    T    A        0      0        2 
  13  chr13_35314114     AAsi    C    G        0      0        2 
  13  chr13_35314114     AKia    C    G        0      0        2 
  13  chr13_35314114     AOna    C    G        0      0        2 
  13  chr13_35314114     ASom    C    G        0      0        2 
  13  chr13_35314114     HCab    C    G        1      2        2 
  13  chr13_35314114     HPrz    C    G        1      2        2 
  13  chr13_35314114     ZBoe    C    G        0      0        2 
  13  chr13_35314114     ZGre    C    G        0      0        2 
  13  chr13_35314114     ZHar    C    G        0      0        2 
  13  chr13_35314114   Sample    C    G        0      0        2 
  13  chr13_35335341     AAsi    A    C        0      0        2 
  13  chr13_35335341     AKia    A    C        0      0        2 
  13  chr13_35335341     AOna    A    C        0      0        2 
  13  chr13_35335341     ASom    A    C        0      0        2 
  13  chr13_35335341     HCab    A    C        0      0        2 
  13  chr13_35335341     HPrz    A    C        0      0        2 
  13  chr13_35335341     ZBoe    A    C        0      0        2 
  13  chr13_35335341     ZGre    A    C        1      2        2 
  13  chr13_35335341     ZHar    A    C        0      0        2 
  13  chr13_35335341   Sample    A    C        0      0        2 
  13  chr13_35358819     AAsi    A    C        0      0        2 
  13  chr13_35358819     AKia    A    C        0      0        2 
  13  chr13_35358819     AOna    A    C        0      0        2 
  13  chr13_35358819     ASom    A    C        0      0        2 
  13  chr13_35358819     HCab    A    C      0.5      1        2 
  13  chr13_35358819     HPrz    A    C        0      0        2 
  13  chr13_35358819     ZBoe    A    C        0      0        2 
  13  chr13_35358819     ZGre    A    C        0      0        2 
  13  chr13_35358819     ZHar    A    C        0      0        2 
  13  chr13_35358819   Sample    A    C        0      0        2 
  13  chr13_35382611     AAsi    A    C        0      0        2 
  13  chr13_35382611     AKia    A    C        1      2        2 
  13  chr13_35382611     AOna    A    C        0      0        2 
  13  chr13_35382611     ASom    A    C        0      0        2 
  13  chr13_35382611     HCab    A    C        0      0        2 
  13  chr13_35382611     HPrz    A    C        0      0        2 
  13  chr13_35382611     ZBoe    A    C        0      0        2 
  13  chr13_35382611     ZGre    A    C        0      0        2 
  13  chr13_35382611     ZHar    A    C        0      0        2 
  13  chr13_35382611   Sample    A    C        0      0        2 
  13  chr13_35396971     AAsi    T    G        0      0        2 
  13  chr13_35396971     AKia    T    G      0.5      1        2 
  13  chr13_35396971     AOna    T    G        0      0        2 
  13  chr13_35396971     ASom    T    G        0      0        2 
  13  chr13_35396971     HCab    T    G        0      0        2 
  13  chr13_35396971     HPrz    T    G        0      0        2 
  13  chr13_35396971     ZBoe    T    G        0      0        2 
  13  chr13_35396971     ZGre    T    G        0      0        2 
  13  chr13_35396971     ZHar    T    G        0      0        2 
  13  chr13_35396971   Sample    T    G        0      0        2 
  13  chr13_35414579     AAsi    C    A        0      0        2 
  13  chr13_35414579     AKia    C    A        1      2        2 
  13  chr13_35414579     AOna    C    A      0.5      1        2 
  13  chr13_35414579     ASom    C    A        0      0        2 
  13  chr13_35414579     HCab    C    A        0      0        2 
  13  chr13_35414579     HPrz    C    A        0      0        2 
  13  chr13_35414579     ZBoe    C    A        0      0        2 
  13  chr13_35414579     ZGre    C    A        0      0        2 
  13  chr13_35414579     ZHar    C    A        0      0        2 
  13  chr13_35414579   Sample    C    A        0      0        2 
  13  chr13_35426133     AAsi    C    A        0      0        2 
  13  chr13_35426133     AKia    C    A        1      2        2 
  13  chr13_35426133     AOna    C    A      0.5      1        2 
  13  chr13_35426133     ASom    C    A        0      0        2 
  13  chr13_35426133     HCab    C    A        0      0        2 
  13  chr13_35426133     HPrz    C    A        0      0        2 
  13  chr13_35426133     ZBoe    C    A        0      0        2 
  13  chr13_35426133     ZGre    C    A        0      0        2 
  13  chr13_35426133     ZHar    C    A        0      0        2 
  13  chr13_35426133   Sample    C    A        0      0        2 
  13  chr13_35435611     AAsi    A    C        0      0        2 
  13  chr13_35435611     AKia    A    C        0      0        2 
  13  chr13_35435611     AOna    A    C        0      0        2 
  13  chr13_35435611     ASom    A    C        0      0        2 
  13  chr13_35435611     HCab    A    C      0.5      1        2 
  13  chr13_35435611     HPrz    A    C        0      0        2 
  13  chr13_35435611     ZBoe    A    C        0      0        2 
  13  chr13_35435611     ZGre    A    C        0      0        2 
  13  chr13_35435611     ZHar    A    C        0      0        2 
  13  chr13_35435611   Sample    A    C        0      0        2 
  13  chr13_35453573     AAsi    T    A        0      0        2 
  13  chr13_35453573     AKia    T    A        0      0        2 
  13  chr13_35453573     AOna    T    A        0      0        2 
  13  chr13_35453573     ASom    T    A        0      0        2 
  13  chr13_35453573     HCab    T    A        1      2        2 
  13  chr13_35453573     HPrz    T    A        1      2        2 
  13  chr13_35453573     ZBoe    T    A        0      0        2 
  13  chr13_35453573     ZGre    T    A        0      0        2 
  13  chr13_35453573     ZHar    T    A        0      0        2 
  13  chr13_35453573   Sample    T    A        0      0        2 
  13  chr13_35456113     AAsi    T    G        0      0        2 
  13  chr13_35456113     AKia    T    G        1      2        2 
  13  chr13_35456113     AOna    T    G        1      2        2 
  13  chr13_35456113     ASom    T    G        0      0        2 
  13  chr13_35456113     HCab    T    G        0      0        2 
  13  chr13_35456113     HPrz    T    G        0      0        2 
  13  chr13_35456113     ZBoe    T    G        0      0        2 
  13  chr13_35456113     ZGre    T    G        0      0        2 
  13  chr13_35456113     ZHar    T    G        0      0        2 
  13  chr13_35456113   Sample    T    G        0      0        2 
  13  chr13_35462051     AAsi    G    C        0      0        2 
  13  chr13_35462051     AKia    G    C        0      0        2 
  13  chr13_35462051     AOna    G    C        0      0        2 
  13  chr13_35462051     ASom    G    C      0.5      1        2 
  13  chr13_35462051     HCab    G    C        0      0        2 
  13  chr13_35462051     HPrz    G    C        0      0        2 
  13  chr13_35462051     ZBoe    G    C        0      0        2 
  13  chr13_35462051     ZGre    G    C        0      0        2 
  13  chr13_35462051     ZHar    G    C        0      0        2 
  13  chr13_35462051   Sample    G    C        0      0        2 
  13  chr13_35463173     AAsi    A    C        0      0        2 
  13  chr13_35463173     AKia    A    C        0      0        2 
  13  chr13_35463173     AOna    A    C        0      0        2 
  13  chr13_35463173     ASom    A    C      0.5      1        2 
  13  chr13_35463173     HCab    A    C        0      0        2 
  13  chr13_35463173     HPrz    A    C        0      0        2 
  13  chr13_35463173     ZBoe    A    C        0      0        2 
  13  chr13_35463173     ZGre    A    C        0      0        2 
  13  chr13_35463173     ZHar    A    C        0      0        2 
  13  chr13_35463173   Sample    A    C        0      0        2 
  13  chr13_35466844     AAsi    T    G        0      0        2 
  13  chr13_35466844     AKia    T    G        0      0        2 
  13  chr13_35466844     AOna    T    G        0      0        2 
  13  chr13_35466844     ASom    T    G        0      0        2 
  13  chr13_35466844     HCab    T    G        0      0        2 
  13  chr13_35466844     HPrz    T    G        0      0        2 
  13  chr13_35466844     ZBoe    T    G      0.5      1        2 
  13  chr13_35466844     ZGre    T    G        0      0        2 
  13  chr13_35466844     ZHar    T    G        0      0        2 
  13  chr13_35466844   Sample    T    G        0      0        2 
  13  chr13_35477164     AAsi    C    A        0      0        2 
  13  chr13_35477164     AKia    C    A        0      0        2 
  13  chr13_35477164     AOna    C    A        0      0        2 
  13  chr13_35477164     ASom    C    A        0      0        2 
  13  chr13_35477164     HCab    C    A        0      0        2 
  13  chr13_35477164     HPrz    C    A        0      0        2 
  13  chr13_35477164     ZBoe    C    A        0      0        2 
  13  chr13_35477164     ZGre    C    A      0.5      1        2 
  13  chr13_35477164     ZHar    C    A        0      0        2 
  13  chr13_35477164   Sample    C    A        0      0        2 
  13  chr13_35480365     AAsi    T    A        0      0        2 
  13  chr13_35480365     AKia    T    A        0      0        2 
  13  chr13_35480365     AOna    T    A        0      0        2 
  13  chr13_35480365     ASom    T    A        0      0        2 
  13  chr13_35480365     HCab    T    A        0      0        2 
  13  chr13_35480365     HPrz    T    A        0      0        2 
  13  chr13_35480365     ZBoe    T    A        0      0        2 
  13  chr13_35480365     ZGre    T    A        0      0        2 
  13  chr13_35480365     ZHar    T    A      0.5      1        2 
  13  chr13_35480365   Sample    T    A        0      0        2 
  13  chr13_35489754     AAsi    T    G      0.5      1        2 
  13  chr13_35489754     AKia    T    G        0      0        2 
  13  chr13_35489754     AOna    T    G        0      0        2 
  13  chr13_35489754     ASom    T    G      0.5      1        2 
  13  chr13_35489754     HCab    T    G        0      0        2 
  13  chr13_35489754     HPrz    T    G        0      0        2 
  13  chr13_35489754     ZBoe    T    G        0      0        2 
  13  chr13_35489754     ZGre    T    G        0      0        2 
```
