## Supplementary File 4. Zonkey (Schubert et al. 2017) report for donkey specimen Ancient4. for "No genetic evidence yet for hinnies at Mazongshan (400-160 BCE), northwestern China": excl_ts.frq.strat (part 50 of 92)

```
  13  chr13_35489754     ZHar    T    G        0      0        2 
  13  chr13_35489754   Sample    T    G        0      0        2 
  13  chr13_35494841     AAsi    G    C        0      0        2 
  13  chr13_35494841     AKia    G    C        0      0        2 
  13  chr13_35494841     AOna    G    C        0      0        2 
  13  chr13_35494841     ASom    G    C        0      0        2 
  13  chr13_35494841     HCab    G    C        0      0        2 
  13  chr13_35494841     HPrz    G    C      0.5      1        2 
  13  chr13_35494841     ZBoe    G    C        0      0        2 
  13  chr13_35494841     ZGre    G    C        0      0        2 
  13  chr13_35494841     ZHar    G    C        0      0        2 
  13  chr13_35494841   Sample    G    C        0      0        2 
  13  chr13_35496345     AAsi    G    C        0      0        2 
  13  chr13_35496345     AKia    G    C        0      0        2 
  13  chr13_35496345     AOna    G    C        0      0        2 
  13  chr13_35496345     ASom    G    C        0      0        2 
  13  chr13_35496345     HCab    G    C        0      0        2 
  13  chr13_35496345     HPrz    G    C        0      0        2 
  13  chr13_35496345     ZBoe    G    C        0      0        2 
  13  chr13_35496345     ZGre    G    C      0.5      1        2 
  13  chr13_35496345     ZHar    G    C        0      0        2 
  13  chr13_35496345   Sample    G    C        0      0        2 
  13  chr13_35497908     AAsi    C    A        0      0        2 
  13  chr13_35497908     AKia    C    A        1      2        2 
  13  chr13_35497908     AOna    C    A        0      0        2 
  13  chr13_35497908     ASom    C    A        0      0        2 
  13  chr13_35497908     HCab    C    A        0      0        2 
  13  chr13_35497908     HPrz    C    A        0      0        2 
  13  chr13_35497908     ZBoe    C    A        0      0        2 
  13  chr13_35497908     ZGre    C    A        0      0        2 
  13  chr13_35497908     ZHar    C    A        0      0        2 
  13  chr13_35497908   Sample    C    A        0      0        2 
  13  chr13_35518586     AAsi    G    C        0      0        2 
  13  chr13_35518586     AKia    G    C        0      0        2 
  13  chr13_35518586     AOna    G    C        0      0        2 
  13  chr13_35518586     ASom    G    C        0      0        2 
  13  chr13_35518586     HCab    G    C        1      2        2 
  13  chr13_35518586     HPrz    G    C        0      0        2 
  13  chr13_35518586     ZBoe    G    C        0      0        2 
  13  chr13_35518586     ZGre    G    C        0      0        2 
  13  chr13_35518586     ZHar    G    C        0      0        2 
  13  chr13_35518586   Sample    G    C        0      0        2 
  13  chr13_35524095     AAsi    C    G        1      2        2 
  13  chr13_35524095     AKia    C    G        0      0        2 
  13  chr13_35524095     AOna    C    G        0      0        2 
  13  chr13_35524095     ASom    C    G        1      2        2 
  13  chr13_35524095     HCab    C    G        0      0        2 
  13  chr13_35524095     HPrz    C    G        0      0        2 
  13  chr13_35524095     ZBoe    C    G        0      0        2 
  13  chr13_35524095     ZGre    C    G        0      0        2 
  13  chr13_35524095     ZHar    C    G        0      0        2 
  13  chr13_35524095   Sample    C    G        1      2        2 
  13  chr13_35581819     AAsi    G    C        0      0        2 
  13  chr13_35581819     AKia    G    C        0      0        2 
  13  chr13_35581819     AOna    G    C        0      0        2 
  13  chr13_35581819     ASom    G    C        0      0        2 
  13  chr13_35581819     HCab    G    C        0      0        2 
  13  chr13_35581819     HPrz    G    C        0      0        2 
  13  chr13_35581819     ZBoe    G    C      0.5      1        2 
  13  chr13_35581819     ZGre    G    C        0      0        2 
  13  chr13_35581819     ZHar    G    C        0      0        2 
  13  chr13_35581819   Sample    G    C        0      0        2 
  13  chr13_35596687     AAsi    G    T        0      0        2 
  13  chr13_35596687     AKia    G    T        0      0        2 
  13  chr13_35596687     AOna    G    T        0      0        2 
  13  chr13_35596687     ASom    G    T        0      0        2 
  13  chr13_35596687     HCab    G    T        0      0        2 
  13  chr13_35596687     HPrz    G    T        0      0        2 
  13  chr13_35596687     ZBoe    G    T        0      0        2 
  13  chr13_35596687     ZGre    G    T        0      0        2 
  13  chr13_35596687     ZHar    G    T        1      2        2 
  13  chr13_35596687   Sample    G    T        0      0        2 
  13  chr13_35599038     AAsi    T    A        0      0        2 
  13  chr13_35599038     AKia    T    A        0      0        2 
  13  chr13_35599038     AOna    T    A        0      0        2 
  13  chr13_35599038     ASom    T    A        0      0        2 
  13  chr13_35599038     HCab    T    A        0      0        2 
  13  chr13_35599038     HPrz    T    A        0      0        2 
  13  chr13_35599038     ZBoe    T    A      0.5      1        2 
  13  chr13_35599038     ZGre    T    A        0      0        2 
  13  chr13_35599038     ZHar    T    A        0      0        2 
  13  chr13_35599038   Sample    T    A        0      0        2 
  13  chr13_35603398     AAsi    C    A        0      0        2 
  13  chr13_35603398     AKia    C    A      0.5      1        2 
  13  chr13_35603398     AOna    C    A        0      0        2 
  13  chr13_35603398     ASom    C    A        0      0        2 
  13  chr13_35603398     HCab    C    A        0      0        2 
  13  chr13_35603398     HPrz    C    A        0      0        2 
  13  chr13_35603398     ZBoe    C    A        0      0        2 
  13  chr13_35603398     ZGre    C    A        0      0        2 
  13  chr13_35603398     ZHar    C    A        0      0        2 
  13  chr13_35603398   Sample    C    A        0      0        2 
  13  chr13_35610976     AAsi    A    C        0      0        2 
  13  chr13_35610976     AKia    A    C        0      0        2 
  13  chr13_35610976     AOna    A    C        0      0        2 
  13  chr13_35610976     ASom    A    C        0      0        2 
  13  chr13_35610976     HCab    A    C        1      2        2 
  13  chr13_35610976     HPrz    A    C        1      2        2 
  13  chr13_35610976     ZBoe    A    C        0      0        2 
  13  chr13_35610976     ZGre    A    C        0      0        2 
  13  chr13_35610976     ZHar    A    C        0      0        2 
  13  chr13_35610976   Sample    A    C        0      0        2 
  13  chr13_35611693     AAsi    G    C        0      0        2 
  13  chr13_35611693     AKia    G    C        0      0        2 
  13  chr13_35611693     AOna    G    C        0      0        2 
  13  chr13_35611693     ASom    G    C        0      0        2 
  13  chr13_35611693     HCab    G    C        0      0        2 
  13  chr13_35611693     HPrz    G    C        0      0        2 
  13  chr13_35611693     ZBoe    G    C        0      0        2 
  13  chr13_35611693     ZGre    G    C      0.5      1        2 
  13  chr13_35611693     ZHar    G    C        0      0        2 
  13  chr13_35611693   Sample    G    C        0      0        2 
  13  chr13_35619836     AAsi    G    C        0      0        2 
  13  chr13_35619836     AKia    G    C        0      0        2 
  13  chr13_35619836     AOna    G    C        0      0        2 
  13  chr13_35619836     ASom    G    C        0      0        2 
  13  chr13_35619836     HCab    G    C        0      0        2 
  13  chr13_35619836     HPrz    G    C        0      0        2 
  13  chr13_35619836     ZBoe    G    C        1      2        2 
  13  chr13_35619836     ZGre    G    C        1      2        2 
  13  chr13_35619836     ZHar    G    C        1      2        2 
  13  chr13_35619836   Sample    G    C        0      0        2 
  13  chr13_35623571     AAsi    A    C        0      0        2 
  13  chr13_35623571     AKia    A    C        0      0        2 
  13  chr13_35623571     AOna    A    C        0      0        2 
  13  chr13_35623571     ASom    A    C        0      0        2 
  13  chr13_35623571     HCab    A    C        0      0        2 
  13  chr13_35623571     HPrz    A    C        0      0        2 
  13  chr13_35623571     ZBoe    A    C        0      0        2 
  13  chr13_35623571     ZGre    A    C      0.5      1        2 
  13  chr13_35623571     ZHar    A    C        0      0        2 
  13  chr13_35623571   Sample    A    C        0      0        2 
  13  chr13_35634882     AAsi    G    C        0      0        2 
  13  chr13_35634882     AKia    G    C        0      0        2 
  13  chr13_35634882     AOna    G    C      0.5      1        2 
  13  chr13_35634882     ASom    G    C        0      0        2 
  13  chr13_35634882     HCab    G    C        0      0        2 
  13  chr13_35634882     HPrz    G    C        0      0        2 
  13  chr13_35634882     ZBoe    G    C        0      0        2 
  13  chr13_35634882     ZGre    G    C        0      0        2 
  13  chr13_35634882     ZHar    G    C        0      0        2 
  13  chr13_35634882   Sample    G    C        0      0        2 
  13  chr13_35641710     AAsi    T    G        0      0        2 
  13  chr13_35641710     AKia    T    G        0      0        2 
  13  chr13_35641710     AOna    T    G      0.5      1        2 
  13  chr13_35641710     ASom    T    G        0      0        2 
  13  chr13_35641710     HCab    T    G        0      0        2 
  13  chr13_35641710     HPrz    T    G        0      0        2 
  13  chr13_35641710     ZBoe    T    G        0      0        2 
  13  chr13_35641710     ZGre    T    G        0      0        2 
  13  chr13_35641710     ZHar    T    G        0      0        2 
  13  chr13_35641710   Sample    T    G        0      0        2 
  13  chr13_35645046     AAsi    T    G        1      2        2 
  13  chr13_35645046     AKia    T    G        0      0        2 
  13  chr13_35645046     AOna    T    G        0      0        2 
  13  chr13_35645046     ASom    T    G        1      2        2 
  13  chr13_35645046     HCab    T    G        0      0        2 
  13  chr13_35645046     HPrz    T    G        0      0        2 
  13  chr13_35645046     ZBoe    T    G        0      0        2 
  13  chr13_35645046     ZGre    T    G        0      0        2 
  13  chr13_35645046     ZHar    T    G        0      0        2 
  13  chr13_35645046   Sample    T    G        1      2        2 
  13  chr13_35659857     AAsi    T    G        0      0        2 
  13  chr13_35659857     AKia    T    G        1      2        2 
  13  chr13_35659857     AOna    T    G      0.5      1        2 
  13  chr13_35659857     ASom    T    G        0      0        2 
  13  chr13_35659857     HCab    T    G        0      0        2 
  13  chr13_35659857     HPrz    T    G        0      0        2 
  13  chr13_35659857     ZBoe    T    G        0      0        2 
  13  chr13_35659857     ZGre    T    G        0      0        2 
  13  chr13_35659857     ZHar    T    G        0      0        2 
  13  chr13_35659857   Sample    T    G        0      0        2 
  13  chr13_35666815     AAsi    T    A        0      0        2 
  13  chr13_35666815     AKia    T    A        0      0        2 
  13  chr13_35666815     AOna    T    A      0.5      1        2 
  13  chr13_35666815     ASom    T    A        0      0        2 
  13  chr13_35666815     HCab    T    A        0      0        2 
  13  chr13_35666815     HPrz    T    A        0      0        2 
  13  chr13_35666815     ZBoe    T    A        0      0        2 
  13  chr13_35666815     ZGre    T    A        0      0        2 
  13  chr13_35666815     ZHar    T    A        0      0        2 
  13  chr13_35666815   Sample    T    A        0      0        2 
  13  chr13_35669115     AAsi    A    T        0      0        2 
  13  chr13_35669115     AKia    A    T        1      2        2 
  13  chr13_35669115     AOna    A    T        0      0        2 
  13  chr13_35669115     ASom    A    T        0      0        2 
  13  chr13_35669115     HCab    A    T        0      0        2 
  13  chr13_35669115     HPrz    A    T        0      0        2 
  13  chr13_35669115     ZBoe    A    T        0      0        2 
  13  chr13_35669115     ZGre    A    T        0      0        2 
  13  chr13_35669115     ZHar    A    T        0      0        2 
  13  chr13_35669115   Sample    A    T        0      0        2 
  13  chr13_35684728     AAsi    C    G        0      0        2 
  13  chr13_35684728     AKia    C    G        0      0        2 
  13  chr13_35684728     AOna    C    G      0.5      1        2 
  13  chr13_35684728     ASom    C    G        0      0        2 
  13  chr13_35684728     HCab    C    G        0      0        2 
  13  chr13_35684728     HPrz    C    G        0      0        2 
  13  chr13_35684728     ZBoe    C    G        0      0        2 
  13  chr13_35684728     ZGre    C    G        0      0        2 
  13  chr13_35684728     ZHar    C    G        0      0        2 
  13  chr13_35684728   Sample    C    G        0      0        2 
  13  chr13_35703027     AAsi    A    C        0      0        2 
  13  chr13_35703027     AKia    A    C        0      0        2 
  13  chr13_35703027     AOna    A    C        0      0        2 
  13  chr13_35703027     ASom    A    C        0      0        2 
  13  chr13_35703027     HCab    A    C        0      0        2 
  13  chr13_35703027     HPrz    A    C        0      0        2 
  13  chr13_35703027     ZBoe    A    C      0.5      1        2 
  13  chr13_35703027     ZGre    A    C        0      0        2 
  13  chr13_35703027     ZHar    A    C        0      0        2 
  13  chr13_35703027   Sample    A    C        0      0        2 
  13  chr13_35714533     AAsi    T    G        0      0        2 
  13  chr13_35714533     AKia    T    G      0.5      1        2 
  13  chr13_35714533     AOna    T    G        0      0        2 
  13  chr13_35714533     ASom    T    G        0      0        2 
  13  chr13_35714533     HCab    T    G        0      0        2 
  13  chr13_35714533     HPrz    T    G        0      0        2 
  13  chr13_35714533     ZBoe    T    G        0      0        2 
  13  chr13_35714533     ZGre    T    G        0      0        2 
  13  chr13_35714533     ZHar    T    G        0      0        2 
  13  chr13_35714533   Sample    T    G        0      0        2 
  13  chr13_35723135     AAsi    G    T        0      0        2 
  13  chr13_35723135     AKia    G    T        0      0        2 
  13  chr13_35723135     AOna    G    T        0      0        2 
  13  chr13_35723135     ASom    G    T        0      0        2 
  13  chr13_35723135     HCab    G    T      0.5      1        2 
  13  chr13_35723135     HPrz    G    T      0.5      1        2 
  13  chr13_35723135     ZBoe    G    T        0      0        2 
  13  chr13_35723135     ZGre    G    T        0      0        2 
  13  chr13_35723135     ZHar    G    T        0      0        2 
  13  chr13_35723135   Sample    G    T        0      0        2 
  13  chr13_35741878     AAsi    A    T        0      0        2 
  13  chr13_35741878     AKia    A    T        0      0        2 
  13  chr13_35741878     AOna    A    T        0      0        2 
  13  chr13_35741878     ASom    A    T        0      0        2 
  13  chr13_35741878     HCab    A    T        0      0        2 
  13  chr13_35741878     HPrz    A    T        0      0        2 
  13  chr13_35741878     ZBoe    A    T      0.5      1        2 
  13  chr13_35741878     ZGre    A    T        1      2        2 
  13  chr13_35741878     ZHar    A    T        1      2        2 
  13  chr13_35741878   Sample    A    T        0      0        2 
  13  chr13_35746227     AAsi    T    G        0      0        2 
  13  chr13_35746227     AKia    T    G        0      0        2 
  13  chr13_35746227     AOna    T    G        0      0        2 
  13  chr13_35746227     ASom    T    G        0      0        2 
  13  chr13_35746227     HCab    T    G        0      0        2 
  13  chr13_35746227     HPrz    T    G        0      0        2 
  13  chr13_35746227     ZBoe    T    G        0      0        2 
  13  chr13_35746227     ZGre    T    G        0      0        2 
  13  chr13_35746227     ZHar    T    G      0.5      1        2 
  13  chr13_35746227   Sample    T    G        0      0        2 
  13  chr13_35757524     AAsi    A    C        0      0        2 
  13  chr13_35757524     AKia    A    C        0      0        2 
  13  chr13_35757524     AOna    A    C        0      0        2 
  13  chr13_35757524     ASom    A    C        0      0        2 
  13  chr13_35757524     HCab    A    C        0      0        2 
  13  chr13_35757524     HPrz    A    C        0      0        2 
  13  chr13_35757524     ZBoe    A    C      0.5      1        2 
  13  chr13_35757524     ZGre    A    C        0      0        2 
  13  chr13_35757524     ZHar    A    C        0      0        2 
  13  chr13_35757524   Sample    A    C        0      0        2 
  13  chr13_35762772     AAsi    C    G        0      0        2 
  13  chr13_35762772     AKia    C    G        0      0        2 
  13  chr13_35762772     AOna    C    G      0.5      1        2 
  13  chr13_35762772     ASom    C    G        0      0        2 
  13  chr13_35762772     HCab    C    G        0      0        2 
  13  chr13_35762772     HPrz    C    G        0      0        2 
  13  chr13_35762772     ZBoe    C    G        0      0        2 
  13  chr13_35762772     ZGre    C    G        0      0        2 
  13  chr13_35762772     ZHar    C    G        0      0        2 
  13  chr13_35762772   Sample    C    G        0      0        2 
  13  chr13_35785400     AAsi    A    C        0      0        2 
  13  chr13_35785400     AKia    A    C        0      0        2 
  13  chr13_35785400     AOna    A    C        0      0        2 
  13  chr13_35785400     ASom    A    C        0      0        2 
  13  chr13_35785400     HCab    A    C        0      0        2 
  13  chr13_35785400     HPrz    A    C        0      0        2 
  13  chr13_35785400     ZBoe    A    C        0      0        2 
  13  chr13_35785400     ZGre    A    C        1      2        2 
  13  chr13_35785400     ZHar    A    C        0      0        2 
  13  chr13_35785400   Sample    A    C        0      0        2 
  13  chr13_35804760     AAsi    C    A      0.5      1        2 
  13  chr13_35804760     AKia    C    A        0      0        2 
  13  chr13_35804760     AOna    C    A        0      0        2 
  13  chr13_35804760     ASom    C    A      0.5      1        2 
  13  chr13_35804760     HCab    C    A        0      0        2 
  13  chr13_35804760     HPrz    C    A        0      0        2 
  13  chr13_35804760     ZBoe    C    A        0      0        2 
  13  chr13_35804760     ZGre    C    A        0      0        2 
  13  chr13_35804760     ZHar    C    A        0      0        2 
  13  chr13_35804760   Sample    C    A        1      2        2 
  13  chr13_35805935     AAsi    A    C        0      0        2 
  13  chr13_35805935     AKia    A    C        0      0        2 
  13  chr13_35805935     AOna    A    C        0      0        2 
  13  chr13_35805935     ASom    A    C        0      0        2 
  13  chr13_35805935     HCab    A    C        0      0        2 
  13  chr13_35805935     HPrz    A    C        0      0        2 
  13  chr13_35805935     ZBoe    A    C        0      0        2 
  13  chr13_35805935     ZGre    A    C        0      0        2 
  13  chr13_35805935     ZHar    A    C        1      2        2 
  13  chr13_35805935   Sample    A    C        0      0        2 
  13  chr13_35830892     AAsi    A    T        0      0        2 
  13  chr13_35830892     AKia    A    T        0      0        2 
  13  chr13_35830892     AOna    A    T        0      0        2 
  13  chr13_35830892     ASom    A    T      0.5      1        2 
  13  chr13_35830892     HCab    A    T        0      0        2 
  13  chr13_35830892     HPrz    A    T        0      0        2 
  13  chr13_35830892     ZBoe    A    T        0      0        2 
  13  chr13_35830892     ZGre    A    T        0      0        2 
  13  chr13_35830892     ZHar    A    T        0      0        2 
  13  chr13_35830892   Sample    A    T        0      0        2 
  13  chr13_35842918     AAsi    G    T        0      0        2 
  13  chr13_35842918     AKia    G    T        0      0        2 
  13  chr13_35842918     AOna    G    T        0      0        2 
  13  chr13_35842918     ASom    G    T        0      0        2 
  13  chr13_35842918     HCab    G    T        0      0        2 
  13  chr13_35842918     HPrz    G    T        0      0        2 
  13  chr13_35842918     ZBoe    G    T        0      0        2 
  13  chr13_35842918     ZGre    G    T        0      0        2 
  13  chr13_35842918     ZHar    G    T      0.5      1        2 
  13  chr13_35842918   Sample    G    T        0      0        2 
  13  chr13_35888627     AAsi    C    A        0      0        2 
  13  chr13_35888627     AKia    C    A        0      0        2 
  13  chr13_35888627     AOna    C    A        0      0        2 
  13  chr13_35888627     ASom    C    A        0      0        2 
  13  chr13_35888627     HCab    C    A        0      0        2 
  13  chr13_35888627     HPrz    C    A        0      0        2 
  13  chr13_35888627     ZBoe    C    A        0      0        2 
  13  chr13_35888627     ZGre    C    A        0      0        2 
  13  chr13_35888627     ZHar    C    A        1      2        2 
  13  chr13_35888627   Sample    C    A        0      0        2 
  13  chr13_35889717     AAsi    G    T        0      0        2 
  13  chr13_35889717     AKia    G    T        0      0        2 
  13  chr13_35889717     AOna    G    T        1      2        2 
  13  chr13_35889717     ASom    G    T        0      0        2 
  13  chr13_35889717     HCab    G    T        0      0        2 
  13  chr13_35889717     HPrz    G    T        0      0        2 
  13  chr13_35889717     ZBoe    G    T        0      0        2 
  13  chr13_35889717     ZGre    G    T        0      0        2 
  13  chr13_35889717     ZHar    G    T        0      0        2 
  13  chr13_35889717   Sample    G    T        0      0        2 
  13  chr13_35896221     AAsi    C    G        1      2        2 
  13  chr13_35896221     AKia    C    G        0      0        2 
  13  chr13_35896221     AOna    C    G        0      0        2 
  13  chr13_35896221     ASom    C    G        1      2        2 
  13  chr13_35896221     HCab    C    G        0      0        2 
  13  chr13_35896221     HPrz    C    G        0      0        2 
  13  chr13_35896221     ZBoe    C    G        0      0        2 
  13  chr13_35896221     ZGre    C    G        0      0        2 
  13  chr13_35896221     ZHar    C    G        0      0        2 
  13  chr13_35896221   Sample    C    G        1      2        2 
  13  chr13_35922186     AAsi    T    A        0      0        2 
  13  chr13_35922186     AKia    T    A        0      0        2 
  13  chr13_35922186     AOna    T    A        0      0        2 
  13  chr13_35922186     ASom    T    A        0      0        2 
  13  chr13_35922186     HCab    T    A        0      0        2 
  13  chr13_35922186     HPrz    T    A        0      0        2 
  13  chr13_35922186     ZBoe    T    A        0      0        2 
  13  chr13_35922186     ZGre    T    A        0      0        2 
  13  chr13_35922186     ZHar    T    A      0.5      1        2 
  13  chr13_35922186   Sample    T    A        0      0        2 
  13  chr13_35931791     AAsi    A    T        0      0        2 
  13  chr13_35931791     AKia    A    T        0      0        2 
  13  chr13_35931791     AOna    A    T        0      0        2 
  13  chr13_35931791     ASom    A    T        0      0        2 
  13  chr13_35931791     HCab    A    T        0      0        2 
  13  chr13_35931791     HPrz    A    T        0      0        2 
  13  chr13_35931791     ZBoe    A    T      0.5      1        2 
  13  chr13_35931791     ZGre    A    T        0      0        2 
  13  chr13_35931791     ZHar    A    T        0      0        2 
  13  chr13_35931791   Sample    A    T        0      0        2 
  13  chr13_35935395     AAsi    T    G        0      0        2 
  13  chr13_35935395     AKia    T    G        0      0        2 
  13  chr13_35935395     AOna    T    G      0.5      1        2 
  13  chr13_35935395     ASom    T    G        0      0        2 
  13  chr13_35935395     HCab    T    G        0      0        2 
  13  chr13_35935395     HPrz    T    G        0      0        2 
  13  chr13_35935395     ZBoe    T    G        0      0        2 
  13  chr13_35935395     ZGre    T    G        0      0        2 
  13  chr13_35935395     ZHar    T    G        0      0        2 
  13  chr13_35935395   Sample    T    G        0      0        2 
  13  chr13_35942555     AAsi    G    C        0      0        2 
  13  chr13_35942555     AKia    G    C        0      0        2 
  13  chr13_35942555     AOna    G    C        0      0        2 
  13  chr13_35942555     ASom    G    C        0      0        2 
  13  chr13_35942555     HCab    G    C        1      2        2 
  13  chr13_35942555     HPrz    G    C        1      2        2 
  13  chr13_35942555     ZBoe    G    C        0      0        2 
  13  chr13_35942555     ZGre    G    C        0      0        2 
  13  chr13_35942555     ZHar    G    C        0      0        2 
  13  chr13_35942555   Sample    G    C        0      0        2 
  13  chr13_35949660     AAsi    A    C        0      0        2 
  13  chr13_35949660     AKia    A    C        0      0        2 
  13  chr13_35949660     AOna    A    C        0      0        2 
  13  chr13_35949660     ASom    A    C      0.5      1        2 
  13  chr13_35949660     HCab    A    C        0      0        2 
  13  chr13_35949660     HPrz    A    C        0      0        2 
  13  chr13_35949660     ZBoe    A    C        0      0        2 
  13  chr13_35949660     ZGre    A    C        0      0        2 
  13  chr13_35949660     ZHar    A    C        0      0        2 
  13  chr13_35949660   Sample    A    C        1      2        2 
  13  chr13_35956780     AAsi    C    A        0      0        2 
  13  chr13_35956780     AKia    C    A        0      0        2 
  13  chr13_35956780     AOna    C    A        1      2        2 
  13  chr13_35956780     ASom    C    A        0      0        2 
  13  chr13_35956780     HCab    C    A        0      0        2 
  13  chr13_35956780     HPrz    C    A        0      0        2 
  13  chr13_35956780     ZBoe    C    A        0      0        2 
  13  chr13_35956780     ZGre    C    A        0      0        2 
  13  chr13_35956780     ZHar    C    A        0      0        2 
  13  chr13_35956780   Sample    C    A        0      0        2 
  13  chr13_35975432     AAsi    A    C        0      0        2 
  13  chr13_35975432     AKia    A    C        0      0        2 
  13  chr13_35975432     AOna    A    C        0      0        2 
  13  chr13_35975432     ASom    A    C        0      0        2 
  13  chr13_35975432     HCab    A    C        0      0        2 
  13  chr13_35975432     HPrz    A    C      0.5      1        2 
  13  chr13_35975432     ZBoe    A    C        0      0        2 
  13  chr13_35975432     ZGre    A    C        0      0        2 
  13  chr13_35975432     ZHar    A    C        0      0        2 
  13  chr13_35975432   Sample    A    C        0      0        2 
  13  chr13_35976780     AAsi    A    T        0      0        2 
  13  chr13_35976780     AKia    A    T        0      0        2 
  13  chr13_35976780     AOna    A    T        0      0        2 
  13  chr13_35976780     ASom    A    T        0      0        2 
  13  chr13_35976780     HCab    A    T        0      0        2 
  13  chr13_35976780     HPrz    A    T        0      0        2 
  13  chr13_35976780     ZBoe    A    T      0.5      1        2 
  13  chr13_35976780     ZGre    A    T        0      0        2 
  13  chr13_35976780     ZHar    A    T        0      0        2 
  13  chr13_35976780   Sample    A    T        0      0        2 
  13  chr13_35991940     AAsi    T    A        1      2        2 
  13  chr13_35991940     AKia    T    A        0      0        2 
  13  chr13_35991940     AOna    T    A        0      0        2 
  13  chr13_35991940     ASom    T    A        1      2        2 
  13  chr13_35991940     HCab    T    A        0      0        2 
  13  chr13_35991940     HPrz    T    A        0      0        2 
  13  chr13_35991940     ZBoe    T    A        0      0        2 
  13  chr13_35991940     ZGre    T    A        0      0        2 
  13  chr13_35991940     ZHar    T    A        0      0        2 
  13  chr13_35991940   Sample    T    A        1      2        2 
  13  chr13_36014883     AAsi    A    T        0      0        2 
  13  chr13_36014883     AKia    A    T        0      0        2 
  13  chr13_36014883     AOna    A    T      0.5      1        2 
  13  chr13_36014883     ASom    A    T        0      0        2 
  13  chr13_36014883     HCab    A    T        0      0        2 
  13  chr13_36014883     HPrz    A    T        0      0        2 
  13  chr13_36014883     ZBoe    A    T        0      0        2 
  13  chr13_36014883     ZGre    A    T        0      0        2 
  13  chr13_36014883     ZHar    A    T        0      0        2 
  13  chr13_36014883   Sample    A    T        0      0        2 
  13  chr13_36017267     AAsi    C    A        0      0        2 
  13  chr13_36017267     AKia    C    A        0      0        2 
  13  chr13_36017267     AOna    C    A        0      0        2 
  13  chr13_36017267     ASom    C    A        0      0        2 
  13  chr13_36017267     HCab    C    A        1      2        2 
  13  chr13_36017267     HPrz    C    A        1      2        2 
  13  chr13_36017267     ZBoe    C    A        0      0        2 
  13  chr13_36017267     ZGre    C    A        0      0        2 
  13  chr13_36017267     ZHar    C    A        0      0        2 
  13  chr13_36017267   Sample    C    A        0      0        2 
  13  chr13_36068085     AAsi    C    G        0      0        2 
  13  chr13_36068085     AKia    C    G        0      0        2 
  13  chr13_36068085     AOna    C    G        0      0        2 
  13  chr13_36068085     ASom    C    G        0      0        2 
  13  chr13_36068085     HCab    C    G        1      2        2 
  13  chr13_36068085     HPrz    C    G        1      2        2 
  13  chr13_36068085     ZBoe    C    G        0      0        2 
  13  chr13_36068085     ZGre    C    G        0      0        2 
  13  chr13_36068085     ZHar    C    G        0      0        2 
  13  chr13_36068085   Sample    C    G        0      0        2 
  13  chr13_36074078     AAsi    G    C        0      0        2 
  13  chr13_36074078     AKia    G    C        0      0        2 
  13  chr13_36074078     AOna    G    C        0      0        2 
  13  chr13_36074078     ASom    G    C        0      0        2 
  13  chr13_36074078     HCab    G    C        0      0        2 
  13  chr13_36074078     HPrz    G    C        0      0        2 
  13  chr13_36074078     ZBoe    G    C        1      2        2 
  13  chr13_36074078     ZGre    G    C        0      0        2 
  13  chr13_36074078     ZHar    G    C        0      0        2 
  13  chr13_36074078   Sample    G    C        0      0        2 
  13  chr13_36078109     AAsi    G    T        0      0        2 
  13  chr13_36078109     AKia    G    T        0      0        2 
  13  chr13_36078109     AOna    G    T        0      0        2 
  13  chr13_36078109     ASom    G    T        0      0        2 
  13  chr13_36078109     HCab    G    T        0      0        2 
  13  chr13_36078109     HPrz    G    T        0      0        2 
  13  chr13_36078109     ZBoe    G    T      0.5      1        2 
  13  chr13_36078109     ZGre    G    T        0      0        2 
  13  chr13_36078109     ZHar    G    T        0      0        2 
  13  chr13_36078109   Sample    G    T        0      0        2 
  13  chr13_36090138     AAsi    G    C        0      0        2 
  13  chr13_36090138     AKia    G    C        0      0        2 
  13  chr13_36090138     AOna    G    C        0      0        2 
  13  chr13_36090138     ASom    G    C        0      0        2 
  13  chr13_36090138     HCab    G    C        0      0        2 
  13  chr13_36090138     HPrz    G    C        0      0        2 
  13  chr13_36090138     ZBoe    G    C        0      0        2 
  13  chr13_36090138     ZGre    G    C        0      0        2 
  13  chr13_36090138     ZHar    G    C        1      2        2 
  13  chr13_36090138   Sample    G    C        0      0        2 
  13  chr13_36105244     AAsi    G    T        0      0        2 
  13  chr13_36105244     AKia    G    T        0      0        2 
  13  chr13_36105244     AOna    G    T        0      0        2 
  13  chr13_36105244     ASom    G    T        0      0        2 
  13  chr13_36105244     HCab    G    T        0      0        2 
  13  chr13_36105244     HPrz    G    T        0      0        2 
  13  chr13_36105244     ZBoe    G    T        0      0        2 
  13  chr13_36105244     ZGre    G    T        1      2        2 
  13  chr13_36105244     ZHar    G    T        0      0        2 
  13  chr13_36105244   Sample    G    T        0      0        2 
  13  chr13_36131313     AAsi    A    C        0      0        2 
  13  chr13_36131313     AKia    A    C        0      0        2 
  13  chr13_36131313     AOna    A    C        0      0        2 
  13  chr13_36131313     ASom    A    C        1      2        2 
  13  chr13_36131313     HCab    A    C        0      0        2 
  13  chr13_36131313     HPrz    A    C        0      0        2 
  13  chr13_36131313     ZBoe    A    C        0      0        2 
  13  chr13_36131313     ZGre    A    C        0      0        2 
  13  chr13_36131313     ZHar    A    C        0      0        2 
  13  chr13_36131313   Sample    A    C        0      0        2 
  13  chr13_36160375     AAsi    C    G        0      0        2 
  13  chr13_36160375     AKia    C    G        0      0        2 
  13  chr13_36160375     AOna    C    G        0      0        2 
  13  chr13_36160375     ASom    C    G        0      0        2 
  13  chr13_36160375     HCab    C    G        1      2        2 
  13  chr13_36160375     HPrz    C    G        1      2        2 
  13  chr13_36160375     ZBoe    C    G        0      0        2 
  13  chr13_36160375     ZGre    C    G        0      0        2 
  13  chr13_36160375     ZHar    C    G        0      0        2 
  13  chr13_36160375   Sample    C    G        0      0        2 
  13  chr13_36161631     AAsi    T    A        0      0        2 
  13  chr13_36161631     AKia    T    A        0      0        2 
  13  chr13_36161631     AOna    T    A        0      0        2 
  13  chr13_36161631     ASom    T    A        0      0        2 
  13  chr13_36161631     HCab    T    A        0      0        2 
  13  chr13_36161631     HPrz    T    A        0      0        2 
  13  chr13_36161631     ZBoe    T    A        0      0        2 
  13  chr13_36161631     ZGre    T    A        0      0        2 
  13  chr13_36161631     ZHar    T    A        1      2        2 
  13  chr13_36161631   Sample    T    A        0      0        2 
  13  chr13_36170895     AAsi    A    C        0      0        2 
  13  chr13_36170895     AKia    A    C        0      0        2 
  13  chr13_36170895     AOna    A    C        0      0        2 
  13  chr13_36170895     ASom    A    C        0      0        2 
  13  chr13_36170895     HCab    A    C        1      2        2 
  13  chr13_36170895     HPrz    A    C        1      2        2 
  13  chr13_36170895     ZBoe    A    C        0      0        2 
  13  chr13_36170895     ZGre    A    C        0      0        2 
  13  chr13_36170895     ZHar    A    C        0      0        2 
  13  chr13_36170895   Sample    A    C        0      0        2 
  13  chr13_36210891     AAsi    A    C      0.5      1        2 
  13  chr13_36210891     AKia    A    C        1      2        2 
  13  chr13_36210891     AOna    A    C        1      2        2 
  13  chr13_36210891     ASom    A    C        0      0        2 
  13  chr13_36210891     HCab    A    C        0      0        2 
  13  chr13_36210891     HPrz    A    C        0      0        2 
  13  chr13_36210891     ZBoe    A    C        0      0        2 
  13  chr13_36210891     ZGre    A    C        0      0        2 
  13  chr13_36210891     ZHar    A    C        0      0        2 
  13  chr13_36210891   Sample    A    C        0      0        2 
  13  chr13_36213986     AAsi    G    T        1      2        2 
  13  chr13_36213986     AKia    G    T        1      2        2 
  13  chr13_36213986     AOna    G    T        1      2        2 
  13  chr13_36213986     ASom    G    T        1      2        2 
  13  chr13_36213986     HCab    G    T        0      0        2 
  13  chr13_36213986     HPrz    G    T        0      0        2 
  13  chr13_36213986     ZBoe    G    T        0      0        2 
  13  chr13_36213986     ZGre    G    T        0      0        2 
  13  chr13_36213986     ZHar    G    T        0      0        2 
  13  chr13_36213986   Sample    G    T        1      2        2 
  13  chr13_36220014     AAsi    A    T        0      0        2 
  13  chr13_36220014     AKia    A    T        0      0        2 
  13  chr13_36220014     AOna    A    T        0      0        2 
  13  chr13_36220014     ASom    A    T        0      0        2 
  13  chr13_36220014     HCab    A    T        1      2        2 
  13  chr13_36220014     HPrz    A    T        1      2        2 
  13  chr13_36220014     ZBoe    A    T        0      0        2 
  13  chr13_36220014     ZGre    A    T        0      0        2 
  13  chr13_36220014     ZHar    A    T        0      0        2 
  13  chr13_36220014   Sample    A    T        0      0        2 
  13  chr13_36234253     AAsi    G    C        0      0        2 
  13  chr13_36234253     AKia    G    C        0      0        2 
  13  chr13_36234253     AOna    G    C        0      0        2 
  13  chr13_36234253     ASom    G    C        0      0        2 
  13  chr13_36234253     HCab    G    C      0.5      1        2 
  13  chr13_36234253     HPrz    G    C        1      2        2 
  13  chr13_36234253     ZBoe    G    C        0      0        2 
  13  chr13_36234253     ZGre    G    C        0      0        2 
  13  chr13_36234253     ZHar    G    C        0      0        2 
  13  chr13_36234253   Sample    G    C        0      0        2 
  13  chr13_36234507     AAsi    A    C        0      0        2 
  13  chr13_36234507     AKia    A    C        0      0        2 
  13  chr13_36234507     AOna    A    C        0      0        2 
  13  chr13_36234507     ASom    A    C        0      0        2 
  13  chr13_36234507     HCab    A    C        1      2        2 
  13  chr13_36234507     HPrz    A    C        1      2        2 
  13  chr13_36234507     ZBoe    A    C        0      0        2 
  13  chr13_36234507     ZGre    A    C        0      0        2 
  13  chr13_36234507     ZHar    A    C        0      0        2 
  13  chr13_36234507   Sample    A    C        0      0        2 
  13  chr13_36240671     AAsi    A    T        0      0        2 
  13  chr13_36240671     AKia    A    T        0      0        2 
  13  chr13_36240671     AOna    A    T        0      0        2 
  13  chr13_36240671     ASom    A    T      0.5      1        2 
  13  chr13_36240671     HCab    A    T        0      0        2 
  13  chr13_36240671     HPrz    A    T        0      0        2 
  13  chr13_36240671     ZBoe    A    T        0      0        2 
  13  chr13_36240671     ZGre    A    T        0      0        2 
  13  chr13_36240671     ZHar    A    T        0      0        2 
  13  chr13_36240671   Sample    A    T        0      0        2 
  13  chr13_36241171     AAsi    G    C        0      0        2 
  13  chr13_36241171     AKia    G    C        0      0        2 
  13  chr13_36241171     AOna    G    C        0      0        2 
  13  chr13_36241171     ASom    G    C        0      0        2 
  13  chr13_36241171     HCab    G    C        1      2        2 
  13  chr13_36241171     HPrz    G    C        1      2        2 
  13  chr13_36241171     ZBoe    G    C        0      0        2 
  13  chr13_36241171     ZGre    G    C        0      0        2 
  13  chr13_36241171     ZHar    G    C        0      0        2 
  13  chr13_36241171   Sample    G    C        0      0        2 
  13  chr13_36246368     AAsi    A    C        0      0        2 
  13  chr13_36246368     AKia    A    C        0      0        2 
  13  chr13_36246368     AOna    A    C        0      0        2 
  13  chr13_36246368     ASom    A    C        0      0        2 
  13  chr13_36246368     HCab    A    C        0      0        2 
  13  chr13_36246368     HPrz    A    C        0      0        2 
  13  chr13_36246368     ZBoe    A    C        0      0        2 
  13  chr13_36246368     ZGre    A    C        0      0        2 
  13  chr13_36246368     ZHar    A    C        1      2        2 
  13  chr13_36246368   Sample    A    C        0      0        2 
  13  chr13_36273322     AAsi    C    G        0      0        2 
  13  chr13_36273322     AKia    C    G      0.5      1        2 
  13  chr13_36273322     AOna    C    G        0      0        2 
  13  chr13_36273322     ASom    C    G        0      0        2 
  13  chr13_36273322     HCab    C    G        0      0        2 
  13  chr13_36273322     HPrz    C    G        0      0        2 
  13  chr13_36273322     ZBoe    C    G        0      0        2 
  13  chr13_36273322     ZGre    C    G        0      0        2 
  13  chr13_36273322     ZHar    C    G        0      0        2 
  13  chr13_36273322   Sample    C    G        0      0        2 
  13  chr13_36274059     AAsi    G    C        0      0        2 
  13  chr13_36274059     AKia    G    C      0.5      1        2 
  13  chr13_36274059     AOna    G    C      0.5      1        2 
  13  chr13_36274059     ASom    G    C        0      0        2 
  13  chr13_36274059     HCab    G    C        0      0        2 
  13  chr13_36274059     HPrz    G    C        0      0        2 
  13  chr13_36274059     ZBoe    G    C        0      0        2 
  13  chr13_36274059     ZGre    G    C        0      0        2 
  13  chr13_36274059     ZHar    G    C        0      0        2 
  13  chr13_36274059   Sample    G    C        0      0        2 
  13  chr13_36276527     AAsi    C    G        1      2        2 
  13  chr13_36276527     AKia    C    G        0      0        2 
  13  chr13_36276527     AOna    C    G        0      0        2 
  13  chr13_36276527     ASom    C    G        1      2        2 
  13  chr13_36276527     HCab    C    G        0      0        2 
  13  chr13_36276527     HPrz    C    G        0      0        2 
  13  chr13_36276527     ZBoe    C    G        0      0        2 
  13  chr13_36276527     ZGre    C    G        0      0        2 
  13  chr13_36276527     ZHar    C    G        0      0        2 
  13  chr13_36276527   Sample    C    G        1      2        2 
  13  chr13_36283443     AAsi    C    A        0      0        2 
  13  chr13_36283443     AKia    C    A        1      2        2 
  13  chr13_36283443     AOna    C    A        1      2        2 
  13  chr13_36283443     ASom    C    A        0      0        2 
  13  chr13_36283443     HCab    C    A        1      2        2 
  13  chr13_36283443     HPrz    C    A        1      2        2 
  13  chr13_36283443     ZBoe    C    A        0      0        2 
  13  chr13_36283443     ZGre    C    A        0      0        2 
  13  chr13_36283443     ZHar    C    A        0      0        2 
  13  chr13_36283443   Sample    C    A        0      0        2 
  13  chr13_36300451     AAsi    C    A        0      0        2 
  13  chr13_36300451     AKia    C    A        0      0        2 
  13  chr13_36300451     AOna    C    A        0      0        2 
  13  chr13_36300451     ASom    C    A        0      0        2 
  13  chr13_36300451     HCab    C    A        0      0        2 
  13  chr13_36300451     HPrz    C    A        0      0        2 
  13  chr13_36300451     ZBoe    C    A      0.5      1        2 
  13  chr13_36300451     ZGre    C    A        0      0        2 
  13  chr13_36300451     ZHar    C    A        0      0        2 
  13  chr13_36300451   Sample    C    A        0      0        2 
  13  chr13_36415115     AAsi    C    G        0      0        2 
  13  chr13_36415115     AKia    C    G        0      0        2 
  13  chr13_36415115     AOna    C    G        1      2        2 
  13  chr13_36415115     ASom    C    G        0      0        2 
  13  chr13_36415115     HCab    C    G        0      0        2 
  13  chr13_36415115     HPrz    C    G        0      0        2 
  13  chr13_36415115     ZBoe    C    G        0      0        2 
  13  chr13_36415115     ZGre    C    G        0      0        2 
  13  chr13_36415115     ZHar    C    G        0      0        2 
  13  chr13_36415115   Sample    C    G        0      0        2 
  13  chr13_36427352     AAsi    C    A        0      0        2 
  13  chr13_36427352     AKia    C    A        0      0        2 
  13  chr13_36427352     AOna    C    A        0      0        2 
  13  chr13_36427352     ASom    C    A        0      0        2 
  13  chr13_36427352     HCab    C    A        0      0        2 
  13  chr13_36427352     HPrz    C    A        0      0        2 
  13  chr13_36427352     ZBoe    C    A        0      0        2 
  13  chr13_36427352     ZGre    C    A        0      0        2 
  13  chr13_36427352     ZHar    C    A      0.5      1        2 
  13  chr13_36427352   Sample    C    A        0      0        2 
  13  chr13_36446889     AAsi    G    C        0      0        2 
  13  chr13_36446889     AKia    G    C        0      0        2 
  13  chr13_36446889     AOna    G    C      0.5      1        2 
  13  chr13_36446889     ASom    G    C        0      0        2 
  13  chr13_36446889     HCab    G    C        0      0        2 
  13  chr13_36446889     HPrz    G    C        0      0        2 
  13  chr13_36446889     ZBoe    G    C        0      0        2 
  13  chr13_36446889     ZGre    G    C        0      0        2 
  13  chr13_36446889     ZHar    G    C        0      0        2 
  13  chr13_36446889   Sample    G    C        0      0        2 
  13  chr13_36452500     AAsi    A    C        0      0        2 
  13  chr13_36452500     AKia    A    C        0      0        2 
  13  chr13_36452500     AOna    A    C        0      0        2 
  13  chr13_36452500     ASom    A    C      0.5      1        2 
  13  chr13_36452500     HCab    A    C        0      0        2 
  13  chr13_36452500     HPrz    A    C        0      0        2 
  13  chr13_36452500     ZBoe    A    C        0      0        2 
  13  chr13_36452500     ZGre    A    C        0      0        2 
  13  chr13_36452500     ZHar    A    C        0      0        2 
  13  chr13_36452500   Sample    A    C        0      0        2 
  13  chr13_36461956     AAsi    C    A        0      0        2 
  13  chr13_36461956     AKia    C    A        0      0        2 
  13  chr13_36461956     AOna    C    A      0.5      1        2 
  13  chr13_36461956     ASom    C    A        0      0        2 
  13  chr13_36461956     HCab    C    A        0      0        2 
  13  chr13_36461956     HPrz    C    A        0      0        2 
  13  chr13_36461956     ZBoe    C    A        0      0        2 
  13  chr13_36461956     ZGre    C    A        0      0        2 
  13  chr13_36461956     ZHar    C    A        0      0        2 
  13  chr13_36461956   Sample    C    A        0      0        2 
  13  chr13_36469232     AAsi    G    T        0      0        2 
  13  chr13_36469232     AKia    G    T        0      0        2 
  13  chr13_36469232     AOna    G    T        1      2        2 
  13  chr13_36469232     ASom    G    T        0      0        2 
  13  chr13_36469232     HCab    G    T        0      0        2 
  13  chr13_36469232     HPrz    G    T        0      0        2 
  13  chr13_36469232     ZBoe    G    T        0      0        2 
  13  chr13_36469232     ZGre    G    T        0      0        2 
  13  chr13_36469232     ZHar    G    T        0      0        2 
  13  chr13_36469232   Sample    G    T        0      0        2 
  13  chr13_36469504     AAsi    G    T        0      0        2 
  13  chr13_36469504     AKia    G    T        0      0        2 
  13  chr13_36469504     AOna    G    T        0      0        2 
  13  chr13_36469504     ASom    G    T        0      0        2 
  13  chr13_36469504     HCab    G    T        0      0        2 
  13  chr13_36469504     HPrz    G    T        0      0        2 
  13  chr13_36469504     ZBoe    G    T        1      2        2 
  13  chr13_36469504     ZGre    G    T        0      0        2 
  13  chr13_36469504     ZHar    G    T        0      0        2 
  13  chr13_36469504   Sample    G    T        0      0        2 
  13  chr13_36470303     AAsi    G    C        0      0        2 
  13  chr13_36470303     AKia    G    C        0      0        2 
  13  chr13_36470303     AOna    G    C        0      0        2 
  13  chr13_36470303     ASom    G    C        0      0        2 
  13  chr13_36470303     HCab    G    C        0      0        2 
  13  chr13_36470303     HPrz    G    C      0.5      1        2 
  13  chr13_36470303     ZBoe    G    C        0      0        2 
  13  chr13_36470303     ZGre    G    C        0      0        2 
  13  chr13_36470303     ZHar    G    C        0      0        2 
  13  chr13_36470303   Sample    G    C        0      0        2 
  13  chr13_36477303     AAsi    T    A        0      0        2 
  13  chr13_36477303     AKia    T    A        1      2        2 
  13  chr13_36477303     AOna    T    A        1      2        2 
  13  chr13_36477303     ASom    T    A        0      0        2 
  13  chr13_36477303     HCab    T    A        0      0        2 
  13  chr13_36477303     HPrz    T    A        0      0        2 
  13  chr13_36477303     ZBoe    T    A        0      0        2 
  13  chr13_36477303     ZGre    T    A        0      0        2 
  13  chr13_36477303     ZHar    T    A        0      0        2 
  13  chr13_36477303   Sample    T    A        0      0        2 
  13  chr13_36487496     AAsi    T    G        0      0        2 
  13  chr13_36487496     AKia    T    G        0      0        2 
  13  chr13_36487496     AOna    T    G        0      0        2 
  13  chr13_36487496     ASom    T    G      0.5      1        2 
  13  chr13_36487496     HCab    T    G        0      0        2 
  13  chr13_36487496     HPrz    T    G        0      0        2 
  13  chr13_36487496     ZBoe    T    G        0      0        2 
  13  chr13_36487496     ZGre    T    G        0      0        2 
  13  chr13_36487496     ZHar    T    G        0      0        2 
  13  chr13_36487496   Sample    T    G        0      0        2 
  13  chr13_36492532     AAsi    C    G        1      2        2 
  13  chr13_36492532     AKia    C    G        0      0        2 
  13  chr13_36492532     AOna    C    G        0      0        2 
  13  chr13_36492532     ASom    C    G        1      2        2 
  13  chr13_36492532     HCab    C    G        0      0        2 
  13  chr13_36492532     HPrz    C    G        0      0        2 
  13  chr13_36492532     ZBoe    C    G        0      0        2 
  13  chr13_36492532     ZGre    C    G        0      0        2 
  13  chr13_36492532     ZHar    C    G        0      0        2 
  13  chr13_36492532   Sample    C    G        1      2        2 
  13  chr13_36495293     AAsi    C    A      0.5      1        2 
  13  chr13_36495293     AKia    C    A        0      0        2 
  13  chr13_36495293     AOna    C    A        0      0        2 
  13  chr13_36495293     ASom    C    A      0.5      1        2 
  13  chr13_36495293     HCab    C    A        0      0        2 
  13  chr13_36495293     HPrz    C    A        0      0        2 
  13  chr13_36495293     ZBoe    C    A        0      0        2 
  13  chr13_36495293     ZGre    C    A        0      0        2 
  13  chr13_36495293     ZHar    C    A        0      0        2 
  13  chr13_36495293   Sample    C    A        0      0        2 
  13  chr13_36495587     AAsi    T    G      0.5      1        2 
  13  chr13_36495587     AKia    T    G        0      0        2 
  13  chr13_36495587     AOna    T    G        0      0        2 
  13  chr13_36495587     ASom    T    G        0      0        2 
  13  chr13_36495587     HCab    T    G        0      0        2 
  13  chr13_36495587     HPrz    T    G        0      0        2 
  13  chr13_36495587     ZBoe    T    G        0      0        2 
  13  chr13_36495587     ZGre    T    G        0      0        2 
  13  chr13_36495587     ZHar    T    G        0      0        2 
  13  chr13_36495587   Sample    T    G        0      0        2 
  13  chr13_36500041     AAsi    T    A        0      0        2 
  13  chr13_36500041     AKia    T    A        0      0        2 
  13  chr13_36500041     AOna    T    A        0      0        2 
  13  chr13_36500041     ASom    T    A      0.5      1        2 
  13  chr13_36500041     HCab    T    A        0      0        2 
  13  chr13_36500041     HPrz    T    A        0      0        2 
  13  chr13_36500041     ZBoe    T    A        0      0        2 
  13  chr13_36500041     ZGre    T    A        0      0        2 
  13  chr13_36500041     ZHar    T    A        0      0        2 
  13  chr13_36500041   Sample    T    A        0      0        2 
  13  chr13_36521532     AAsi    C    G        0      0        2 
  13  chr13_36521532     AKia    C    G        0      0        2 
  13  chr13_36521532     AOna    C    G        0      0        2 
  13  chr13_36521532     ASom    C    G        0      0        2 
  13  chr13_36521532     HCab    C    G        0      0        2 
  13  chr13_36521532     HPrz    C    G        0      0        2 
  13  chr13_36521532     ZBoe    C    G        0      0        2 
  13  chr13_36521532     ZGre    C    G      0.5      1        2 
  13  chr13_36521532     ZHar    C    G        0      0        2 
  13  chr13_36521532   Sample    C    G        0      0        2 
  13  chr13_36581238     AAsi    T    A        0      0        2 
  13  chr13_36581238     AKia    T    A        0      0        2 
  13  chr13_36581238     AOna    T    A        0      0        2 
  13  chr13_36581238     ASom    T    A        0      0        2 
  13  chr13_36581238     HCab    T    A        1      2        2 
  13  chr13_36581238     HPrz    T    A        1      2        2 
  13  chr13_36581238     ZBoe    T    A        0      0        2 
  13  chr13_36581238     ZGre    T    A        0      0        2 
  13  chr13_36581238     ZHar    T    A        0      0        2 
  13  chr13_36581238   Sample    T    A        0      0        2 
  13  chr13_36594607     AAsi    C    G        0      0        2 
  13  chr13_36594607     AKia    C    G        0      0        2 
  13  chr13_36594607     AOna    C    G        0      0        2 
  13  chr13_36594607     ASom    C    G        0      0        2 
  13  chr13_36594607     HCab    C    G        0      0        2 
  13  chr13_36594607     HPrz    C    G      0.5      1        2 
  13  chr13_36594607     ZBoe    C    G        0      0        2 
  13  chr13_36594607     ZGre    C    G        0      0        2 
  13  chr13_36594607     ZHar    C    G        0      0        2 
  13  chr13_36594607   Sample    C    G        0      0        2 
  13  chr13_36632265     AAsi    G    C        0      0        2 
  13  chr13_36632265     AKia    G    C        0      0        2 
  13  chr13_36632265     AOna    G    C        0      0        2 
  13  chr13_36632265     ASom    G    C        0      0        2 
  13  chr13_36632265     HCab    G    C        1      2        2 
  13  chr13_36632265     HPrz    G    C        1      2        2 
  13  chr13_36632265     ZBoe    G    C        0      0        2 
  13  chr13_36632265     ZGre    G    C        0      0        2 
  13  chr13_36632265     ZHar    G    C        0      0        2 
  13  chr13_36632265   Sample    G    C        0      0        2 
  13  chr13_36632872     AAsi    C    G        0      0        2 
  13  chr13_36632872     AKia    C    G        0      0        2 
  13  chr13_36632872     AOna    C    G        0      0        2 
  13  chr13_36632872     ASom    C    G        0      0        2 
  13  chr13_36632872     HCab    C    G        1      2        2 
  13  chr13_36632872     HPrz    C    G        1      2        2 
  13  chr13_36632872     ZBoe    C    G        0      0        2 
  13  chr13_36632872     ZGre    C    G        0      0        2 
  13  chr13_36632872     ZHar    C    G        0      0        2 
  13  chr13_36632872   Sample    C    G        0      0        2 
  13  chr13_36635747     AAsi    C    A        0      0        2 
  13  chr13_36635747     AKia    C    A        0      0        2 
  13  chr13_36635747     AOna    C    A        0      0        2 
  13  chr13_36635747     ASom    C    A        0      0        2 
  13  chr13_36635747     HCab    C    A        0      0        2 
  13  chr13_36635747     HPrz    C    A        0      0        2 
  13  chr13_36635747     ZBoe    C    A        1      2        2 
  13  chr13_36635747     ZGre    C    A        1      2        2 
  13  chr13_36635747     ZHar    C    A        1      2        2 
  13  chr13_36635747   Sample    C    A        0      0        2 
  13  chr13_36636791     AAsi    G    C        0      0        2 
  13  chr13_36636791     AKia    G    C        0      0        2 
  13  chr13_36636791     AOna    G    C        0      0        2 
  13  chr13_36636791     ASom    G    C        0      0        2 
  13  chr13_36636791     HCab    G    C        0      0        2 
  13  chr13_36636791     HPrz    G    C      0.5      1        2 
  13  chr13_36636791     ZBoe    G    C        0      0        2 
  13  chr13_36636791     ZGre    G    C        0      0        2 
  13  chr13_36636791     ZHar    G    C        0      0        2 
  13  chr13_36636791   Sample    G    C        0      0        2 
  13  chr13_36640412     AAsi    C    G        0      0        2 
  13  chr13_36640412     AKia    C    G        0      0        2 
  13  chr13_36640412     AOna    C    G        0      0        2 
  13  chr13_36640412     ASom    C    G        0      0        2 
  13  chr13_36640412     HCab    C    G        0      0        2 
  13  chr13_36640412     HPrz    C    G      0.5      1        2 
  13  chr13_36640412     ZBoe    C    G        0      0        2 
  13  chr13_36640412     ZGre    C    G        0      0        2 
  13  chr13_36640412     ZHar    C    G        0      0        2 
  13  chr13_36640412   Sample    C    G        0      0        2 
  13  chr13_36672856     AAsi    T    G        0      0        2 
  13  chr13_36672856     AKia    T    G        0      0        2 
  13  chr13_36672856     AOna    T    G        0      0        2 
  13  chr13_36672856     ASom    T    G        0      0        2 
  13  chr13_36672856     HCab    T    G      0.5      1        2 
  13  chr13_36672856     HPrz    T    G        0      0        2 
  13  chr13_36672856     ZBoe    T    G        0      0        2 
  13  chr13_36672856     ZGre    T    G        0      0        2 
  13  chr13_36672856     ZHar    T    G        0      0        2 
  13  chr13_36672856   Sample    T    G        0      0        2 
  13  chr13_36697462     AAsi    G    T        1      2        2 
  13  chr13_36697462     AKia    G    T        0      0        2 
  13  chr13_36697462     AOna    G    T        0      0        2 
  13  chr13_36697462     ASom    G    T        0      0        2 
  13  chr13_36697462     HCab    G    T        0      0        2 
  13  chr13_36697462     HPrz    G    T        0      0        2 
  13  chr13_36697462     ZBoe    G    T        0      0        2 
  13  chr13_36697462     ZGre    G    T        0      0        2 
  13  chr13_36697462     ZHar    G    T        0      0        2 
  13  chr13_36697462   Sample    G    T        0      0        2 
  13  chr13_36699171     AAsi    C    A        0      0        2 
  13  chr13_36699171     AKia    C    A        0      0        2 
  13  chr13_36699171     AOna    C    A        0      0        2 
  13  chr13_36699171     ASom    C    A        0      0        2 
  13  chr13_36699171     HCab    C    A        1      2        2 
  13  chr13_36699171     HPrz    C    A        1      2        2 
  13  chr13_36699171     ZBoe    C    A        0      0        2 
  13  chr13_36699171     ZGre    C    A        0      0        2 
  13  chr13_36699171     ZHar    C    A        0      0        2 
  13  chr13_36699171   Sample    C    A        0      0        2 
  13  chr13_36704916     AAsi    C    A        0      0        2 
  13  chr13_36704916     AKia    C    A      0.5      1        2 
  13  chr13_36704916     AOna    C    A        0      0        2 
  13  chr13_36704916     ASom    C    A        0      0        2 
  13  chr13_36704916     HCab    C    A        0      0        2 
  13  chr13_36704916     HPrz    C    A        0      0        2 
  13  chr13_36704916     ZBoe    C    A        0      0        2 
  13  chr13_36704916     ZGre    C    A        0      0        2 
  13  chr13_36704916     ZHar    C    A        0      0        2 
  13  chr13_36704916   Sample    C    A        0      0        2 
  13  chr13_36709767     AAsi    T    G        0      0        2 
  13  chr13_36709767     AKia    T    G        0      0        2 
  13  chr13_36709767     AOna    T    G        0      0        2 
  13  chr13_36709767     ASom    T    G        0      0        2 
  13  chr13_36709767     HCab    T    G        1      2        2 
  13  chr13_36709767     HPrz    T    G        1      2        2 
  13  chr13_36709767     ZBoe    T    G        0      0        2 
  13  chr13_36709767     ZGre    T    G        0      0        2 
  13  chr13_36709767     ZHar    T    G        0      0        2 
  13  chr13_36709767   Sample    T    G        0      0        2 
  13  chr13_36714280     AAsi    G    C        1      2        2 
  13  chr13_36714280     AKia    G    C        0      0        2 
  13  chr13_36714280     AOna    G    C        1      2        2 
  13  chr13_36714280     ASom    G    C      0.5      1        2 
  13  chr13_36714280     HCab    G    C        0      0        2 
  13  chr13_36714280     HPrz    G    C        0      0        2 
  13  chr13_36714280     ZBoe    G    C        0      0        2 
  13  chr13_36714280     ZGre    G    C        0      0        2 
  13  chr13_36714280     ZHar    G    C        0      0        2 
  13  chr13_36714280   Sample    G    C        1      2        2 
  13  chr13_36717818     AAsi    T    A        0      0        2 
  13  chr13_36717818     AKia    T    A        1      2        2 
  13  chr13_36717818     AOna    T    A      0.5      1        2 
  13  chr13_36717818     ASom    T    A        0      0        2 
  13  chr13_36717818     HCab    T    A        0      0        2 
  13  chr13_36717818     HPrz    T    A        0      0        2 
  13  chr13_36717818     ZBoe    T    A        0      0        2 
  13  chr13_36717818     ZGre    T    A        0      0        2 
  13  chr13_36717818     ZHar    T    A        0      0        2 
  13  chr13_36717818   Sample    T    A        0      0        2 
  13  chr13_36730901     AAsi    C    G        0      0        2 
  13  chr13_36730901     AKia    C    G        0      0        2 
  13  chr13_36730901     AOna    C    G        0      0        2 
  13  chr13_36730901     ASom    C    G        0      0        2 
  13  chr13_36730901     HCab    C    G        0      0        2 
  13  chr13_36730901     HPrz    C    G        0      0        2 
  13  chr13_36730901     ZBoe    C    G        0      0        2 
  13  chr13_36730901     ZGre    C    G        0      0        2 
  13  chr13_36730901     ZHar    C    G        1      2        2 
  13  chr13_36730901   Sample    C    G        0      0        2 
  13  chr13_36742847     AAsi    C    A        0      0        2 
  13  chr13_36742847     AKia    C    A        0      0        2 
  13  chr13_36742847     AOna    C    A        0      0        2 
  13  chr13_36742847     ASom    C    A        0      0        2 
  13  chr13_36742847     HCab    C    A        1      2        2 
  13  chr13_36742847     HPrz    C    A        1      2        2 
  13  chr13_36742847     ZBoe    C    A        0      0        2 
  13  chr13_36742847     ZGre    C    A        0      0        2 
  13  chr13_36742847     ZHar    C    A        0      0        2 
  13  chr13_36742847   Sample    C    A        0      0        2 
  13  chr13_36746023     AAsi    A    T        0      0        2 
  13  chr13_36746023     AKia    A    T        0      0        2 
  13  chr13_36746023     AOna    A    T      0.5      1        2 
  13  chr13_36746023     ASom    A    T        0      0        2 
  13  chr13_36746023     HCab    A    T        0      0        2 
  13  chr13_36746023     HPrz    A    T        0      0        2 
  13  chr13_36746023     ZBoe    A    T        0      0        2 
  13  chr13_36746023     ZGre    A    T        0      0        2 
  13  chr13_36746023     ZHar    A    T        0      0        2 
  13  chr13_36746023   Sample    A    T        0      0        2 
  13  chr13_36748403     AAsi    G    C        0      0        2 
  13  chr13_36748403     AKia    G    C      0.5      1        2 
  13  chr13_36748403     AOna    G    C        0      0        2 
  13  chr13_36748403     ASom    G    C        0      0        2 
  13  chr13_36748403     HCab    G    C        0      0        2 
  13  chr13_36748403     HPrz    G    C        0      0        2 
  13  chr13_36748403     ZBoe    G    C        0      0        2 
  13  chr13_36748403     ZGre    G    C        0      0        2 
  13  chr13_36748403     ZHar    G    C        0      0        2 
  13  chr13_36748403   Sample    G    C        0      0        2 
  13  chr13_36751303     AAsi    C    A        0      0        2 
  13  chr13_36751303     AKia    C    A        0      0        2 
  13  chr13_36751303     AOna    C    A        0      0        2 
  13  chr13_36751303     ASom    C    A        0      0        2 
  13  chr13_36751303     HCab    C    A        1      2        2 
  13  chr13_36751303     HPrz    C    A        1      2        2 
  13  chr13_36751303     ZBoe    C    A        0      0        2 
  13  chr13_36751303     ZGre    C    A        0      0        2 
  13  chr13_36751303     ZHar    C    A        0      0        2 
  13  chr13_36751303   Sample    C    A        0      0        2 
  13  chr13_36756174     AAsi    C    G        1      2        2 
  13  chr13_36756174     AKia    C    G      0.5      1        2 
  13  chr13_36756174     AOna    C    G        1      2        2 
  13  chr13_36756174     ASom    C    G      0.5      1        2 
  13  chr13_36756174     HCab    C    G        0      0        2 
  13  chr13_36756174     HPrz    C    G        0      0        2 
  13  chr13_36756174     ZBoe    C    G        0      0        2 
  13  chr13_36756174     ZGre    C    G        0      0        2 
  13  chr13_36756174     ZHar    C    G        0      0        2 
  13  chr13_36756174   Sample    C    G        1      2        2 
  13  chr13_36765007     AAsi    T    G        0      0        2 
  13  chr13_36765007     AKia    T    G        0      0        2 
  13  chr13_36765007     AOna    T    G        0      0        2 
  13  chr13_36765007     ASom    T    G        0      0        2 
  13  chr13_36765007     HCab    T    G        0      0        2 
  13  chr13_36765007     HPrz    T    G      0.5      1        2 
  13  chr13_36765007     ZBoe    T    G        0      0        2 
  13  chr13_36765007     ZGre    T    G        0      0        2 
  13  chr13_36765007     ZHar    T    G        0      0        2 
  13  chr13_36765007   Sample    T    G        0      0        2 
  13  chr13_36772314     AAsi    C    A        0      0        2 
  13  chr13_36772314     AKia    C    A        0      0        2 
  13  chr13_36772314     AOna    C    A        0      0        2 
  13  chr13_36772314     ASom    C    A        0      0        2 
  13  chr13_36772314     HCab    C    A        0      0        2 
  13  chr13_36772314     HPrz    C    A        0      0        2 
  13  chr13_36772314     ZBoe    C    A        0      0        2 
  13  chr13_36772314     ZGre    C    A        0      0        2 
  13  chr13_36772314     ZHar    C    A        1      2        2 
  13  chr13_36772314   Sample    C    A        0      0        2 
  13  chr13_36789988     AAsi    T    G        0      0        2 
  13  chr13_36789988     AKia    T    G        0      0        2 
  13  chr13_36789988     AOna    T    G        0      0        2 
  13  chr13_36789988     ASom    T    G        0      0        2 
  13  chr13_36789988     HCab    T    G        0      0        2 
  13  chr13_36789988     HPrz    T    G        0      0        2 
  13  chr13_36789988     ZBoe    T    G      0.5      1        2 
  13  chr13_36789988     ZGre    T    G        0      0        2 
  13  chr13_36789988     ZHar    T    G        0      0        2 
  13  chr13_36789988   Sample    T    G        0      0        2 
  13  chr13_36818392     AAsi    G    C        0      0        2 
  13  chr13_36818392     AKia    G    C        0      0        2 
  13  chr13_36818392     AOna    G    C        0      0        2 
  13  chr13_36818392     ASom    G    C        0      0        2 
  13  chr13_36818392     HCab    G    C        1      2        2 
  13  chr13_36818392     HPrz    G    C        1      2        2 
  13  chr13_36818392     ZBoe    G    C        0      0        2 
  13  chr13_36818392     ZGre    G    C        0      0        2 
  13  chr13_36818392     ZHar    G    C        0      0        2 
  13  chr13_36818392   Sample    G    C        0      0        2 
  13  chr13_36825356     AAsi    G    C        0      0        2 
  13  chr13_36825356     AKia    G    C        0      0        2 
  13  chr13_36825356     AOna    G    C        0      0        2 
  13  chr13_36825356     ASom    G    C        0      0        2 
  13  chr13_36825356     HCab    G    C        1      2        2 
  13  chr13_36825356     HPrz    G    C        1      2        2 
  13  chr13_36825356     ZBoe    G    C        0      0        2 
  13  chr13_36825356     ZGre    G    C        0      0        2 
  13  chr13_36825356     ZHar    G    C        0      0        2 
  13  chr13_36825356   Sample    G    C        0      0        2 
  13  chr13_36852530     AAsi    T    A        0      0        2 
  13  chr13_36852530     AKia    T    A        0      0        2 
  13  chr13_36852530     AOna    T    A        0      0        2 
  13  chr13_36852530     ASom    T    A        0      0        2 
  13  chr13_36852530     HCab    T    A        0      0        2 
  13  chr13_36852530     HPrz    T    A        0      0        2 
  13  chr13_36852530     ZBoe    T    A        0      0        2 
  13  chr13_36852530     ZGre    T    A        0      0        2 
  13  chr13_36852530     ZHar    T    A        1      2        2 
  13  chr13_36852530   Sample    T    A        0      0        2 
  13  chr13_36859606     AAsi    A    T        0      0        2 
  13  chr13_36859606     AKia    A    T        0      0        2 
  13  chr13_36859606     AOna    A    T        0      0        2 
  13  chr13_36859606     ASom    A    T        0      0        2 
  13  chr13_36859606     HCab    A    T      0.5      1        2 
  13  chr13_36859606     HPrz    A    T      0.5      1        2 
  13  chr13_36859606     ZBoe    A    T        0      0        2 
  13  chr13_36859606     ZGre    A    T        0      0        2 
  13  chr13_36859606     ZHar    A    T        0      0        2 
  13  chr13_36859606   Sample    A    T        0      0        2 
  13  chr13_36870768     AAsi    A    C        0      0        2 
  13  chr13_36870768     AKia    A    C        0      0        2 
  13  chr13_36870768     AOna    A    C        0      0        2 
  13  chr13_36870768     ASom    A    C        0      0        2 
  13  chr13_36870768     HCab    A    C        0      0        2 
  13  chr13_36870768     HPrz    A    C        0      0        2 
  13  chr13_36870768     ZBoe    A    C      0.5      1        2 
  13  chr13_36870768     ZGre    A    C        0      0        2 
  13  chr13_36870768     ZHar    A    C        0      0        2 
  13  chr13_36870768   Sample    A    C        0      0        2 
  13  chr13_36884643     AAsi    C    G        1      2        2 
  13  chr13_36884643     AKia    C    G        0      0        2 
  13  chr13_36884643     AOna    C    G        0      0        2 
  13  chr13_36884643     ASom    C    G      0.5      1        2 
  13  chr13_36884643     HCab    C    G        0      0        2 
  13  chr13_36884643     HPrz    C    G        0      0        2 
  13  chr13_36884643     ZBoe    C    G        0      0        2 
  13  chr13_36884643     ZGre    C    G        0      0        2 
  13  chr13_36884643     ZHar    C    G        0      0        2 
  13  chr13_36884643   Sample    C    G        1      2        2 
  13  chr13_36884735     AAsi    G    C        0      0        2 
  13  chr13_36884735     AKia    G    C        0      0        2 
  13  chr13_36884735     AOna    G    C        0      0        2 
  13  chr13_36884735     ASom    G    C        0      0        2 
  13  chr13_36884735     HCab    G    C        0      0        2 
  13  chr13_36884735     HPrz    G    C        0      0        2 
  13  chr13_36884735     ZBoe    G    C      0.5      1        2 
  13  chr13_36884735     ZGre    G    C        0      0        2 
  13  chr13_36884735     ZHar    G    C        0      0        2 
  13  chr13_36884735   Sample    G    C        0      0        2 
  13  chr13_36905819     AAsi    T    G        0      0        2 
  13  chr13_36905819     AKia    T    G        0      0        2 
  13  chr13_36905819     AOna    T    G        0      0        2 
  13  chr13_36905819     ASom    T    G        0      0        2 
  13  chr13_36905819     HCab    T    G        0      0        2 
  13  chr13_36905819     HPrz    T    G        0      0        2 
  13  chr13_36905819     ZBoe    T    G        0      0        2 
  13  chr13_36905819     ZGre    T    G        0      0        2 
  13  chr13_36905819     ZHar    T    G      0.5      1        2 
  13  chr13_36905819   Sample    T    G        0      0        2 
  13  chr13_36907587     AAsi    T    A        0      0        2 
  13  chr13_36907587     AKia    T    A        0      0        2 
  13  chr13_36907587     AOna    T    A        1      2        2 
  13  chr13_36907587     ASom    T    A        0      0        2 
  13  chr13_36907587     HCab    T    A        0      0        2 
  13  chr13_36907587     HPrz    T    A        0      0        2 
  13  chr13_36907587     ZBoe    T    A        0      0        2 
  13  chr13_36907587     ZGre    T    A        0      0        2 
  13  chr13_36907587     ZHar    T    A        0      0        2 
  13  chr13_36907587   Sample    T    A        0      0        2 
  13  chr13_36907775     AAsi    C    A        0      0        2 
  13  chr13_36907775     AKia    C    A        0      0        2 
  13  chr13_36907775     AOna    C    A        0      0        2 
  13  chr13_36907775     ASom    C    A        0      0        2 
  13  chr13_36907775     HCab    C    A        1      2        2 
  13  chr13_36907775     HPrz    C    A        1      2        2 
  13  chr13_36907775     ZBoe    C    A        0      0        2 
  13  chr13_36907775     ZGre    C    A        0      0        2 
  13  chr13_36907775     ZHar    C    A        0      0        2 
  13  chr13_36907775   Sample    C    A        0      0        2 
  13  chr13_36911454     AAsi    G    C        0      0        2 
  13  chr13_36911454     AKia    G    C        0      0        2 
  13  chr13_36911454     AOna    G    C        0      0        2 
  13  chr13_36911454     ASom    G    C        0      0        2 
  13  chr13_36911454     HCab    G    C        1      2        2 
  13  chr13_36911454     HPrz    G    C        1      2        2 
  13  chr13_36911454     ZBoe    G    C        0      0        2 
  13  chr13_36911454     ZGre    G    C        0      0        2 
  13  chr13_36911454     ZHar    G    C        0      0        2 
  13  chr13_36911454   Sample    G    C        0      0        2 
  13  chr13_36914037     AAsi    T    G        0      0        2 
  13  chr13_36914037     AKia    T    G        0      0        2 
  13  chr13_36914037     AOna    T    G        1      2        2 
  13  chr13_36914037     ASom    T    G        0      0        2 
  13  chr13_36914037     HCab    T    G        0      0        2 
  13  chr13_36914037     HPrz    T    G        0      0        2 
  13  chr13_36914037     ZBoe    T    G        0      0        2 
  13  chr13_36914037     ZGre    T    G        0      0        2 
  13  chr13_36914037     ZHar    T    G        0      0        2 
  13  chr13_36914037   Sample    T    G        0      0        2 
  13  chr13_36924114     AAsi    G    C        0      0        2 
  13  chr13_36924114     AKia    G    C        0      0        2 
  13  chr13_36924114     AOna    G    C        0      0        2 
  13  chr13_36924114     ASom    G    C        0      0        2 
  13  chr13_36924114     HCab    G    C        0      0        2 
  13  chr13_36924114     HPrz    G    C        0      0        2 
  13  chr13_36924114     ZBoe    G    C        0      0        2 
  13  chr13_36924114     ZGre    G    C        1      2        2 
  13  chr13_36924114     ZHar    G    C        0      0        2 
  13  chr13_36924114   Sample    G    C        0      0        2 
  13  chr13_36926009     AAsi    T    G        0      0        2 
  13  chr13_36926009     AKia    T    G        0      0        2 
  13  chr13_36926009     AOna    T    G        0      0        2 
  13  chr13_36926009     ASom    T    G        0      0        2 
  13  chr13_36926009     HCab    T    G      0.5      1        2 
  13  chr13_36926009     HPrz    T    G        1      2        2 
  13  chr13_36926009     ZBoe    T    G        0      0        2 
  13  chr13_36926009     ZGre    T    G        0      0        2 
  13  chr13_36926009     ZHar    T    G        0      0        2 
  13  chr13_36926009   Sample    T    G        0      0        2 
  13  chr13_36946537     AAsi    T    A        0      0        2 
  13  chr13_36946537     AKia    T    A        0      0        2 
  13  chr13_36946537     AOna    T    A        1      2        2 
  13  chr13_36946537     ASom    T    A        0      0        2 
  13  chr13_36946537     HCab    T    A        0      0        2 
  13  chr13_36946537     HPrz    T    A        0      0        2 
  13  chr13_36946537     ZBoe    T    A        0      0        2 
  13  chr13_36946537     ZGre    T    A        0      0        2 
  13  chr13_36946537     ZHar    T    A        0      0        2 
  13  chr13_36946537   Sample    T    A        0      0        2 
  13  chr13_36967738     AAsi    T    G        0      0        2 
  13  chr13_36967738     AKia    T    G        0      0        2 
  13  chr13_36967738     AOna    T    G        0      0        2 
  13  chr13_36967738     ASom    T    G        0      0        2 
  13  chr13_36967738     HCab    T    G        0      0        2 
  13  chr13_36967738     HPrz    T    G        0      0        2 
  13  chr13_36967738     ZBoe    T    G        0      0        2 
  13  chr13_36967738     ZGre    T    G        0      0        2 
  13  chr13_36967738     ZHar    T    G      0.5      1        2 
  13  chr13_36967738   Sample    T    G        0      0        2 
  13  chr13_36968772     AAsi    T    A        1      2        2 
  13  chr13_36968772     AKia    T    A        1      2        2 
  13  chr13_36968772     AOna    T    A        1      2        2 
  13  chr13_36968772     ASom    T    A        1      2        2 
  13  chr13_36968772     HCab    T    A        0      0        2 
  13  chr13_36968772     HPrz    T    A        0      0        2 
  13  chr13_36968772     ZBoe    T    A        0      0        2 
  13  chr13_36968772     ZGre    T    A        0      0        2 
  13  chr13_36968772     ZHar    T    A        0      0        2 
  13  chr13_36968772   Sample    T    A        1      2        2 
  13  chr13_36971958     AAsi    T    A        1      2        2 
  13  chr13_36971958     AKia    T    A        0      0        2 
  13  chr13_36971958     AOna    T    A        0      0        2 
  13  chr13_36971958     ASom    T    A        1      2        2 
  13  chr13_36971958     HCab    T    A        0      0        2 
  13  chr13_36971958     HPrz    T    A        0      0        2 
  13  chr13_36971958     ZBoe    T    A        0      0        2 
  13  chr13_36971958     ZGre    T    A        0      0        2 
  13  chr13_36971958     ZHar    T    A        0      0        2 
  13  chr13_36971958   Sample    T    A        1      2        2 
  13  chr13_36979548     AAsi    G    C        0      0        2 
  13  chr13_36979548     AKia    G    C        0      0        2 
  13  chr13_36979548     AOna    G    C      0.5      1        2 
  13  chr13_36979548     ASom    G    C        0      0        2 
  13  chr13_36979548     HCab    G    C        0      0        2 
  13  chr13_36979548     HPrz    G    C        0      0        2 
  13  chr13_36979548     ZBoe    G    C        0      0        2 
  13  chr13_36979548     ZGre    G    C        0      0        2 
  13  chr13_36979548     ZHar    G    C        0      0        2 
  13  chr13_36979548   Sample    G    C        0      0        2 
  13  chr13_36981625     AAsi    T    A        0      0        2 
  13  chr13_36981625     AKia    T    A        0      0        2 
  13  chr13_36981625     AOna    T    A        0      0        2 
  13  chr13_36981625     ASom    T    A        0      0        2 
  13  chr13_36981625     HCab    T    A        0      0        2 
  13  chr13_36981625     HPrz    T    A        1      2        2 
  13  chr13_36981625     ZBoe    T    A        0      0        2 
  13  chr13_36981625     ZGre    T    A        0      0        2 
  13  chr13_36981625     ZHar    T    A        0      0        2 
  13  chr13_36981625   Sample    T    A        0      0        2 
  13  chr13_36990455     AAsi    A    T        0      0        2 
  13  chr13_36990455     AKia    A    T        0      0        2 
  13  chr13_36990455     AOna    A    T        0      0        2 
  13  chr13_36990455     ASom    A    T        0      0        2 
  13  chr13_36990455     HCab    A    T      0.5      1        2 
  13  chr13_36990455     HPrz    A    T        0      0        2 
  13  chr13_36990455     ZBoe    A    T        0      0        2 
  13  chr13_36990455     ZGre    A    T        0      0        2 
  13  chr13_36990455     ZHar    A    T        0      0        2 
  13  chr13_36990455   Sample    A    T        0      0        2 
  13  chr13_36997871     AAsi    T    G        0      0        2 
  13  chr13_36997871     AKia    T    G        0      0        2 
  13  chr13_36997871     AOna    T    G        0      0        2 
  13  chr13_36997871     ASom    T    G        0      0        2 
  13  chr13_36997871     HCab    T    G        1      2        2 
  13  chr13_36997871     HPrz    T    G        1      2        2 
  13  chr13_36997871     ZBoe    T    G        0      0        2 
  13  chr13_36997871     ZGre    T    G        0      0        2 
  13  chr13_36997871     ZHar    T    G        0      0        2 
  13  chr13_36997871   Sample    T    G        0      0        2 
  13  chr13_37014156     AAsi    T    A        0      0        2 
  13  chr13_37014156     AKia    T    A        1      2        2 
  13  chr13_37014156     AOna    T    A        0      0        2 
  13  chr13_37014156     ASom    T    A        0      0        2 
  13  chr13_37014156     HCab    T    A        0      0        2 
  13  chr13_37014156     HPrz    T    A        0      0        2 
  13  chr13_37014156     ZBoe    T    A        0      0        2 
  13  chr13_37014156     ZGre    T    A        0      0        2 
  13  chr13_37014156     ZHar    T    A        0      0        2 
  13  chr13_37014156   Sample    T    A        0      0        2 
  13  chr13_37027037     AAsi    T    G        0      0        2 
  13  chr13_37027037     AKia    T    G        0      0        2 
  13  chr13_37027037     AOna    T    G        1      2        2 
  13  chr13_37027037     ASom    T    G        0      0        2 
  13  chr13_37027037     HCab    T    G        0      0        2 
  13  chr13_37027037     HPrz    T    G        0      0        2 
  13  chr13_37027037     ZBoe    T    G        0      0        2 
  13  chr13_37027037     ZGre    T    G        0      0        2 
  13  chr13_37027037     ZHar    T    G        0      0        2 
  13  chr13_37027037   Sample    T    G        0      0        2 
  13  chr13_37034049     AAsi    C    G        0      0        2 
  13  chr13_37034049     AKia    C    G        0      0        2 
  13  chr13_37034049     AOna    C    G        0      0        2 
  13  chr13_37034049     ASom    C    G        0      0        2 
  13  chr13_37034049     HCab    C    G        1      2        2 
  13  chr13_37034049     HPrz    C    G      0.5      1        2 
  13  chr13_37034049     ZBoe    C    G        0      0        2 
  13  chr13_37034049     ZGre    C    G        0      0        2 
  13  chr13_37034049     ZHar    C    G        0      0        2 
  13  chr13_37034049   Sample    C    G        0      0        2 
  13  chr13_37040137     AAsi    G    C        1      2        2 
  13  chr13_37040137     AKia    G    C        0      0        2 
  13  chr13_37040137     AOna    G    C        0      0        2 
  13  chr13_37040137     ASom    G    C        0      0        2 
  13  chr13_37040137     HCab    G    C        0      0        2 
  13  chr13_37040137     HPrz    G    C        0      0        2 
  13  chr13_37040137     ZBoe    G    C        0      0        2 
  13  chr13_37040137     ZGre    G    C        0      0        2 
  13  chr13_37040137     ZHar    G    C        0      0        2 
  13  chr13_37040137   Sample    G    C        0      0        2 
  13  chr13_37044359     AAsi    G    T        0      0        2 
  13  chr13_37044359     AKia    G    T        0      0        2 
  13  chr13_37044359     AOna    G    T        0      0        2 
  13  chr13_37044359     ASom    G    T        0      0        2 
  13  chr13_37044359     HCab    G    T        1      2        2 
  13  chr13_37044359     HPrz    G    T        1      2        2 
  13  chr13_37044359     ZBoe    G    T        0      0        2 
  13  chr13_37044359     ZGre    G    T        0      0        2 
  13  chr13_37044359     ZHar    G    T        0      0        2 
  13  chr13_37044359   Sample    G    T        0      0        2 
  13  chr13_37067688     AAsi    A    T        0      0        2 
  13  chr13_37067688     AKia    A    T        0      0        2 
  13  chr13_37067688     AOna    A    T        0      0        2 
  13  chr13_37067688     ASom    A    T        0      0        2 
  13  chr13_37067688     HCab    A    T        0      0        2 
  13  chr13_37067688     HPrz    A    T        0      0        2 
  13  chr13_37067688     ZBoe    A    T      0.5      1        2 
  13  chr13_37067688     ZGre    A    T        0      0        2 
  13  chr13_37067688     ZHar    A    T        0      0        2 
  13  chr13_37067688   Sample    A    T        0      0        2 
  13  chr13_37072062     AAsi    C    A        0      0        2 
  13  chr13_37072062     AKia    C    A        0      0        2 
  13  chr13_37072062     AOna    C    A        0      0        2 
  13  chr13_37072062     ASom    C    A        0      0        2 
  13  chr13_37072062     HCab    C    A        1      2        2 
  13  chr13_37072062     HPrz    C    A      0.5      1        2 
  13  chr13_37072062     ZBoe    C    A        0      0        2 
  13  chr13_37072062     ZGre    C    A        0      0        2 
  13  chr13_37072062     ZHar    C    A        0      0        2 
  13  chr13_37072062   Sample    C    A        0      0        2 
  13  chr13_37082728     AAsi    G    C        0      0        2 
  13  chr13_37082728     AKia    G    C        0      0        2 
  13  chr13_37082728     AOna    G    C        0      0        2 
  13  chr13_37082728     ASom    G    C        0      0        2 
  13  chr13_37082728     HCab    G    C        1      2        2 
  13  chr13_37082728     HPrz    G    C        1      2        2 
  13  chr13_37082728     ZBoe    G    C        0      0        2 
  13  chr13_37082728     ZGre    G    C        0      0        2 
  13  chr13_37082728     ZHar    G    C        0      0        2 
  13  chr13_37082728   Sample    G    C        0      0        2 
  13  chr13_37106165     AAsi    G    T        0      0        2 
  13  chr13_37106165     AKia    G    T        0      0        2 
  13  chr13_37106165     AOna    G    T        0      0        2 
  13  chr13_37106165     ASom    G    T        0      0        2 
  13  chr13_37106165     HCab    G    T      0.5      1        2 
  13  chr13_37106165     HPrz    G    T        0      0        2 
  13  chr13_37106165     ZBoe    G    T        0      0        2 
  13  chr13_37106165     ZGre    G    T        0      0        2 
  13  chr13_37106165     ZHar    G    T        0      0        2 
  13  chr13_37106165   Sample    G    T        0      0        2 
  13  chr13_37119399     AAsi    G    C        0      0        2 
  13  chr13_37119399     AKia    G    C        0      0        2 
  13  chr13_37119399     AOna    G    C        0      0        2 
  13  chr13_37119399     ASom    G    C        0      0        2 
  13  chr13_37119399     HCab    G    C        0      0        2 
  13  chr13_37119399     HPrz    G    C        0      0        2 
  13  chr13_37119399     ZBoe    G    C        0      0        2 
  13  chr13_37119399     ZGre    G    C        0      0        2 
  13  chr13_37119399     ZHar    G    C        1      2        2 
  13  chr13_37119399   Sample    G    C        0      0        2 
  13  chr13_37135279     AAsi    G    C        0      0        2 
  13  chr13_37135279     AKia    G    C        0      0        2 
  13  chr13_37135279     AOna    G    C        0      0        2 
  13  chr13_37135279     ASom    G    C        0      0        2 
  13  chr13_37135279     HCab    G    C        1      2        2 
  13  chr13_37135279     HPrz    G    C        1      2        2 
  13  chr13_37135279     ZBoe    G    C        0      0        2 
  13  chr13_37135279     ZGre    G    C        0      0        2 
  13  chr13_37135279     ZHar    G    C        0      0        2 
  13  chr13_37135279   Sample    G    C        0      0        2 
  13  chr13_37143923     AAsi    C    G        0      0        2 
  13  chr13_37143923     AKia    C    G      0.5      1        2 
  13  chr13_37143923     AOna    C    G      0.5      1        2 
  13  chr13_37143923     ASom    C    G        0      0        2 
  13  chr13_37143923     HCab    C    G        0      0        2 
  13  chr13_37143923     HPrz    C    G        0      0        2 
  13  chr13_37143923     ZBoe    C    G        0      0        2 
  13  chr13_37143923     ZGre    C    G        0      0        2 
  13  chr13_37143923     ZHar    C    G        0      0        2 
  13  chr13_37143923   Sample    C    G        0      0        2 
  13  chr13_37163607     AAsi    T    G        0      0        2 
  13  chr13_37163607     AKia    T    G        0      0        2 
  13  chr13_37163607     AOna    T    G        0      0        2 
  13  chr13_37163607     ASom    T    G        0      0        2 
  13  chr13_37163607     HCab    T    G        0      0        2 
  13  chr13_37163607     HPrz    T    G      0.5      1        2 
  13  chr13_37163607     ZBoe    T    G        0      0        2 
  13  chr13_37163607     ZGre    T    G        0      0        2 
  13  chr13_37163607     ZHar    T    G        0      0        2 
  13  chr13_37163607   Sample    T    G        0      0        2 
  13  chr13_37182660     AAsi    C    A        0      0        2 
  13  chr13_37182660     AKia    C    A        0      0        2 
  13  chr13_37182660     AOna    C    A        0      0        2 
  13  chr13_37182660     ASom    C    A        0      0        2 
  13  chr13_37182660     HCab    C    A      0.5      1        2 
  13  chr13_37182660     HPrz    C    A      0.5      1        2 
  13  chr13_37182660     ZBoe    C    A        0      0        2 
  13  chr13_37182660     ZGre    C    A        0      0        2 
  13  chr13_37182660     ZHar    C    A        0      0        2 
  13  chr13_37182660   Sample    C    A        0      0        2 
  13  chr13_37184974     AAsi    G    T        0      0        2 
  13  chr13_37184974     AKia    G    T        0      0        2 
  13  chr13_37184974     AOna    G    T        0      0        2 
  13  chr13_37184974     ASom    G    T        0      0        2 
  13  chr13_37184974     HCab    G    T        0      0        2 
  13  chr13_37184974     HPrz    G    T        0      0        2 
  13  chr13_37184974     ZBoe    G    T        0      0        2 
  13  chr13_37184974     ZGre    G    T      0.5      1        2 
  13  chr13_37184974     ZHar    G    T        0      0        2 
  13  chr13_37184974   Sample    G    T        0      0        2 
  13  chr13_37210315     AAsi    C    A        0      0        2 
  13  chr13_37210315     AKia    C    A        0      0        2 
  13  chr13_37210315     AOna    C    A        0      0        2 
  13  chr13_37210315     ASom    C    A        0      0        2 
  13  chr13_37210315     HCab    C    A        1      2        2 
  13  chr13_37210315     HPrz    C    A        1      2        2 
  13  chr13_37210315     ZBoe    C    A        0      0        2 
  13  chr13_37210315     ZGre    C    A        0      0        2 
  13  chr13_37210315     ZHar    C    A        0      0        2 
  13  chr13_37210315   Sample    C    A        0      0        2 
  13  chr13_37210537     AAsi    T    G        0      0        2 
  13  chr13_37210537     AKia    T    G        0      0        2 
  13  chr13_37210537     AOna    T    G        0      0        2 
  13  chr13_37210537     ASom    T    G        0      0        2 
  13  chr13_37210537     HCab    T    G        0      0        2 
  13  chr13_37210537     HPrz    T    G        0      0        2 
  13  chr13_37210537     ZBoe    T    G        0      0        2 
  13  chr13_37210537     ZGre    T    G        0      0        2 
  13  chr13_37210537     ZHar    T    G        1      2        2 
  13  chr13_37210537   Sample    T    G        0      0        2 
  13  chr13_37243437     AAsi    T    A        0      0        2 
  13  chr13_37243437     AKia    T    A        0      0        2 
  13  chr13_37243437     AOna    T    A        0      0        2 
  13  chr13_37243437     ASom    T    A        0      0        2 
  13  chr13_37243437     HCab    T    A        0      0        2 
  13  chr13_37243437     HPrz    T    A        0      0        2 
  13  chr13_37243437     ZBoe    T    A      0.5      1        2 
  13  chr13_37243437     ZGre    T    A        0      0        2 
  13  chr13_37243437     ZHar    T    A        0      0        2 
  13  chr13_37243437   Sample    T    A        0      0        2 
  13  chr13_37244778     AAsi    G    C        0      0        2 
  13  chr13_37244778     AKia    G    C        0      0        2 
  13  chr13_37244778     AOna    G    C        0      0        2 
  13  chr13_37244778     ASom    G    C        0      0        2 
  13  chr13_37244778     HCab    G    C        0      0        2 
  13  chr13_37244778     HPrz    G    C        0      0        2 
  13  chr13_37244778     ZBoe    G    C        0      0        2 
  13  chr13_37244778     ZGre    G    C        0      0        2 
  13  chr13_37244778     ZHar    G    C        1      2        2 
  13  chr13_37244778   Sample    G    C        0      0        2 
  13  chr13_37261752     AAsi    C    A        0      0        2 
  13  chr13_37261752     AKia    C    A        0      0        2 
  13  chr13_37261752     AOna    C    A        0      0        2 
  13  chr13_37261752     ASom    C    A        0      0        2 
  13  chr13_37261752     HCab    C    A        0      0        2 
  13  chr13_37261752     HPrz    C    A        0      0        2 
  13  chr13_37261752     ZBoe    C    A        0      0        2 
  13  chr13_37261752     ZGre    C    A        0      0        2 
  13  chr13_37261752     ZHar    C    A        1      2        2 
  13  chr13_37261752   Sample    C    A        0      0        2 
  13  chr13_37262076     AAsi    C    A        0      0        2 
  13  chr13_37262076     AKia    C    A        0      0        2 
  13  chr13_37262076     AOna    C    A        0      0        2 
  13  chr13_37262076     ASom    C    A        0      0        2 
  13  chr13_37262076     HCab    C    A        0      0        2 
  13  chr13_37262076     HPrz    C    A        0      0        2 
  13  chr13_37262076     ZBoe    C    A        0      0        2 
  13  chr13_37262076     ZGre    C    A      0.5      1        2 
  13  chr13_37262076     ZHar    C    A        0      0        2 
  13  chr13_37262076   Sample    C    A        0      0        2 
  13  chr13_37283080     AAsi    A    C        0      0        2 
  13  chr13_37283080     AKia    A    C        0      0        2 
  13  chr13_37283080     AOna    A    C        0      0        2 
  13  chr13_37283080     ASom    A    C        0      0        2 
  13  chr13_37283080     HCab    A    C        0      0        2 
  13  chr13_37283080     HPrz    A    C        0      0        2 
  13  chr13_37283080     ZBoe    A    C      0.5      1        2 
  13  chr13_37283080     ZGre    A    C        0      0        2 
  13  chr13_37283080     ZHar    A    C        0      0        2 
  13  chr13_37283080   Sample    A    C        0      0        2 
  13  chr13_37284199     AAsi    C    A        0      0        2 
  13  chr13_37284199     AKia    C    A        0      0        2 
  13  chr13_37284199     AOna    C    A        0      0        2 
  13  chr13_37284199     ASom    C    A        0      0        2 
  13  chr13_37284199     HCab    C    A        0      0        2 
  13  chr13_37284199     HPrz    C    A        0      0        2 
  13  chr13_37284199     ZBoe    C    A        0      0        2 
  13  chr13_37284199     ZGre    C    A        1      2        2 
  13  chr13_37284199     ZHar    C    A        0      0        2 
  13  chr13_37284199   Sample    C    A        0      0        2 
  13  chr13_37309961     AAsi    G    C        0      0        2 
  13  chr13_37309961     AKia    G    C        0      0        2 
  13  chr13_37309961     AOna    G    C        0      0        2 
  13  chr13_37309961     ASom    G    C        0      0        2 
  13  chr13_37309961     HCab    G    C        1      2        2 
  13  chr13_37309961     HPrz    G    C        1      2        2 
  13  chr13_37309961     ZBoe    G    C        0      0        2 
  13  chr13_37309961     ZGre    G    C        0      0        2 
  13  chr13_37309961     ZHar    G    C        0      0        2 
  13  chr13_37309961   Sample    G    C        0      0        2 
  13  chr13_37312358     AAsi    G    T        0      0        2 
  13  chr13_37312358     AKia    G    T        0      0        2 
  13  chr13_37312358     AOna    G    T        0      0        2 
  13  chr13_37312358     ASom    G    T        0      0        2 
  13  chr13_37312358     HCab    G    T        0      0        2 
  13  chr13_37312358     HPrz    G    T        0      0        2 
  13  chr13_37312358     ZBoe    G    T      0.5      1        2 
  13  chr13_37312358     ZGre    G    T        0      0        2 
  13  chr13_37312358     ZHar    G    T        0      0        2 
  13  chr13_37312358   Sample    G    T        0      0        2 
  13  chr13_37317437     AAsi    G    C        0      0        2 
  13  chr13_37317437     AKia    G    C        0      0        2 
  13  chr13_37317437     AOna    G    C        0      0        2 
  13  chr13_37317437     ASom    G    C        0      0        2 
  13  chr13_37317437     HCab    G    C        0      0        2 
  13  chr13_37317437     HPrz    G    C        0      0        2 
  13  chr13_37317437     ZBoe    G    C        0      0        2 
  13  chr13_37317437     ZGre    G    C      0.5      1        2 
  13  chr13_37317437     ZHar    G    C        0      0        2 
  13  chr13_37317437   Sample    G    C        0      0        2 
  13  chr13_37332866     AAsi    G    C        0      0        2 
  13  chr13_37332866     AKia    G    C        0      0        2 
  13  chr13_37332866     AOna    G    C        0      0        2 
  13  chr13_37332866     ASom    G    C        0      0        2 
  13  chr13_37332866     HCab    G    C        1      2        2 
  13  chr13_37332866     HPrz    G    C        1      2        2 
  13  chr13_37332866     ZBoe    G    C        0      0        2 
  13  chr13_37332866     ZGre    G    C        0      0        2 
  13  chr13_37332866     ZHar    G    C        0      0        2 
  13  chr13_37332866   Sample    G    C        0      0        2 
  13  chr13_37338249     AAsi    T    A        0      0        2 
  13  chr13_37338249     AKia    T    A        0      0        2 
  13  chr13_37338249     AOna    T    A        0      0        2 
  13  chr13_37338249     ASom    T    A        0      0        2 
  13  chr13_37338249     HCab    T    A      0.5      1        2 
  13  chr13_37338249     HPrz    T    A      0.5      1        2 
  13  chr13_37338249     ZBoe    T    A        0      0        2 
  13  chr13_37338249     ZGre    T    A        0      0        2 
  13  chr13_37338249     ZHar    T    A        0      0        2 
  13  chr13_37338249   Sample    T    A        0      0        2 
  13  chr13_37341820     AAsi    A    C        0      0        2 
  13  chr13_37341820     AKia    A    C        0      0        2 
  13  chr13_37341820     AOna    A    C        0      0        2 
  13  chr13_37341820     ASom    A    C        0      0        2 
  13  chr13_37341820     HCab    A    C        1      2        2 
  13  chr13_37341820     HPrz    A    C        1      2        2 
  13  chr13_37341820     ZBoe    A    C        0      0        2 
  13  chr13_37341820     ZGre    A    C        0      0        2 
  13  chr13_37341820     ZHar    A    C        0      0        2 
  13  chr13_37341820   Sample    A    C        0      0        2 
  13  chr13_37353188     AAsi    G    C        0      0        2 
  13  chr13_37353188     AKia    G    C        0      0        2 
  13  chr13_37353188     AOna    G    C        0      0        2 
  13  chr13_37353188     ASom    G    C        0      0        2 
  13  chr13_37353188     HCab    G    C        0      0        2 
  13  chr13_37353188     HPrz    G    C        0      0        2 
  13  chr13_37353188     ZBoe    G    C        0      0        2 
  13  chr13_37353188     ZGre    G    C        1      2        2 
  13  chr13_37353188     ZHar    G    C        0      0        2 
  13  chr13_37353188   Sample    G    C        0      0        2 
  13  chr13_37373608     AAsi    T    G        0      0        2 
  13  chr13_37373608     AKia    T    G        0      0        2 
  13  chr13_37373608     AOna    T    G        0      0        2 
  13  chr13_37373608     ASom    T    G        0      0        2 
  13  chr13_37373608     HCab    T    G      0.5      1        2 
  13  chr13_37373608     HPrz    T    G      0.5      1        2 
  13  chr13_37373608     ZBoe    T    G        0      0        2 
  13  chr13_37373608     ZGre    T    G        0      0        2 
  13  chr13_37373608     ZHar    T    G        0      0        2 
  13  chr13_37373608   Sample    T    G        0      0        2 
  13  chr13_37390999     AAsi    T    A        0      0        2 
  13  chr13_37390999     AKia    T    A        0      0        2 
  13  chr13_37390999     AOna    T    A        1      2        2 
  13  chr13_37390999     ASom    T    A        0      0        2 
  13  chr13_37390999     HCab    T    A        0      0        2 
  13  chr13_37390999     HPrz    T    A        0      0        2 
  13  chr13_37390999     ZBoe    T    A        0      0        2 
  13  chr13_37390999     ZGre    T    A        0      0        2 
  13  chr13_37390999     ZHar    T    A        0      0        2 
  13  chr13_37390999   Sample    T    A        0      0        2 
  13  chr13_37405906     AAsi    T    G        0      0        2 
  13  chr13_37405906     AKia    T    G        0      0        2 
  13  chr13_37405906     AOna    T    G        0      0        2 
  13  chr13_37405906     ASom    T    G        0      0        2 
  13  chr13_37405906     HCab    T    G        0      0        2 
  13  chr13_37405906     HPrz    T    G        1      2        2 
  13  chr13_37405906     ZBoe    T    G        0      0        2 
  13  chr13_37405906     ZGre    T    G        0      0        2 
  13  chr13_37405906     ZHar    T    G        0      0        2 
  13  chr13_37405906   Sample    T    G        0      0        2 
  13  chr13_37409361     AAsi    T    A        1      2        2 
  13  chr13_37409361     AKia    T    A        0      0        2 
  13  chr13_37409361     AOna    T    A        0      0        2 
  13  chr13_37409361     ASom    T    A        0      0        2 
  13  chr13_37409361     HCab    T    A        0      0        2 
  13  chr13_37409361     HPrz    T    A        0      0        2 
  13  chr13_37409361     ZBoe    T    A        0      0        2 
  13  chr13_37409361     ZGre    T    A        0      0        2 
  13  chr13_37409361     ZHar    T    A        0      0        2 
  13  chr13_37409361   Sample    T    A        0      0        2 
  13  chr13_37438761     AAsi    C    G        0      0        2 
  13  chr13_37438761     AKia    C    G        0      0        2 
  13  chr13_37438761     AOna    C    G      0.5      1        2 
  13  chr13_37438761     ASom    C    G        0      0        2 
  13  chr13_37438761     HCab    C    G        0      0        2 
  13  chr13_37438761     HPrz    C    G        0      0        2 
  13  chr13_37438761     ZBoe    C    G        0      0        2 
  13  chr13_37438761     ZGre    C    G        0      0        2 
  13  chr13_37438761     ZHar    C    G        0      0        2 
  13  chr13_37438761   Sample    C    G        0      0        2 
  13  chr13_37441031     AAsi    A    C        0      0        2 
  13  chr13_37441031     AKia    A    C        0      0        2 
  13  chr13_37441031     AOna    A    C      0.5      1        2 
  13  chr13_37441031     ASom    A    C        0      0        2 
  13  chr13_37441031     HCab    A    C        0      0        2 
  13  chr13_37441031     HPrz    A    C        0      0        2 
  13  chr13_37441031     ZBoe    A    C        0      0        2 
  13  chr13_37441031     ZGre    A    C        0      0        2 
  13  chr13_37441031     ZHar    A    C        0      0        2 
  13  chr13_37441031   Sample    A    C        0      0        2 
  13  chr13_37491277     AAsi    T    G        0      0        2 
  13  chr13_37491277     AKia    T    G        0      0        2 
  13  chr13_37491277     AOna    T    G        0      0        2 
  13  chr13_37491277     ASom    T    G        0      0        2 
  13  chr13_37491277     HCab    T    G        1      2        2 
  13  chr13_37491277     HPrz    T    G        1      2        2 
  13  chr13_37491277     ZBoe    T    G        0      0        2 
  13  chr13_37491277     ZGre    T    G        0      0        2 
  13  chr13_37491277     ZHar    T    G        0      0        2 
  13  chr13_37491277   Sample    T    G        0      0        2 
  13  chr13_37504796     AAsi    C    A        0      0        2 
  13  chr13_37504796     AKia    C    A        0      0        2 
  13  chr13_37504796     AOna    C    A        0      0        2 
  13  chr13_37504796     ASom    C    A        0      0        2 
  13  chr13_37504796     HCab    C    A        0      0        2 
  13  chr13_37504796     HPrz    C    A      0.5      1        2 
  13  chr13_37504796     ZBoe    C    A        0      0        2 
  13  chr13_37504796     ZGre    C    A        0      0        2 
  13  chr13_37504796     ZHar    C    A        0      0        2 
  13  chr13_37504796   Sample    C    A        0      0        2 
  13  chr13_37509591     AAsi    G    C        0      0        2 
  13  chr13_37509591     AKia    G    C        0      0        2 
  13  chr13_37509591     AOna    G    C        0      0        2 
  13  chr13_37509591     ASom    G    C        0      0        2 
  13  chr13_37509591     HCab    G    C        0      0        2 
  13  chr13_37509591     HPrz    G    C        0      0        2 
  13  chr13_37509591     ZBoe    G    C        0      0        2 
  13  chr13_37509591     ZGre    G    C        0      0        2 
  13  chr13_37509591     ZHar    G    C      0.5      1        2 
  13  chr13_37509591   Sample    G    C        0      0        2 
  13  chr13_37519023     AAsi    A    C        0      0        2 
  13  chr13_37519023     AKia    A    C        0      0        2 
  13  chr13_37519023     AOna    A    C        0      0        2 
  13  chr13_37519023     ASom    A    C        0      0        2 
  13  chr13_37519023     HCab    A    C        0      0        2 
  13  chr13_37519023     HPrz    A    C        0      0        2 
  13  chr13_37519023     ZBoe    A    C        0      0        2 
  13  chr13_37519023     ZGre    A    C        0      0        2 
  13  chr13_37519023     ZHar    A    C        1      2        2 
  13  chr13_37519023   Sample    A    C        0      0        2 
  13  chr13_37519801     AAsi    A    C        0      0        2 
  13  chr13_37519801     AKia    A    C        0      0        2 
  13  chr13_37519801     AOna    A    C        0      0        2 
  13  chr13_37519801     ASom    A    C        0      0        2 
  13  chr13_37519801     HCab    A    C        0      0        2 
  13  chr13_37519801     HPrz    A    C        0      0        2 
  13  chr13_37519801     ZBoe    A    C        0      0        2 
  13  chr13_37519801     ZGre    A    C        0      0        2 
  13  chr13_37519801     ZHar    A    C        1      2        2 
  13  chr13_37519801   Sample    A    C        0      0        2 
  13  chr13_37521088     AAsi    T    G        0      0        2 
  13  chr13_37521088     AKia    T    G        0      0        2 
  13  chr13_37521088     AOna    T    G        0      0        2 
  13  chr13_37521088     ASom    T    G        0      0        2 
  13  chr13_37521088     HCab    T    G        0      0        2 
  13  chr13_37521088     HPrz    T    G        0      0        2 
  13  chr13_37521088     ZBoe    T    G      0.5      1        2 
  13  chr13_37521088     ZGre    T    G        0      0        2 
  13  chr13_37521088     ZHar    T    G        0      0        2 
  13  chr13_37521088   Sample    T    G        0      0        2 
  13  chr13_37537354     AAsi    C    G        0      0        2 
  13  chr13_37537354     AKia    C    G        0      0        2 
  13  chr13_37537354     AOna    C    G        0      0        2 
  13  chr13_37537354     ASom    C    G        0      0        2 
  13  chr13_37537354     HCab    C    G      0.5      1        2 
  13  chr13_37537354     HPrz    C    G      0.5      1        2 
  13  chr13_37537354     ZBoe    C    G        0      0        2 
  13  chr13_37537354     ZGre    C    G        0      0        2 
  13  chr13_37537354     ZHar    C    G        0      0        2 
  13  chr13_37537354   Sample    C    G        0      0        2 
  13  chr13_37609368     AAsi    A    T        0      0        2 
  13  chr13_37609368     AKia    A    T      0.5      1        2 
  13  chr13_37609368     AOna    A    T        0      0        2 
  13  chr13_37609368     ASom    A    T        0      0        2 
  13  chr13_37609368     HCab    A    T        0      0        2 
  13  chr13_37609368     HPrz    A    T        0      0        2 
  13  chr13_37609368     ZBoe    A    T        0      0        2 
  13  chr13_37609368     ZGre    A    T        0      0        2 
  13  chr13_37609368     ZHar    A    T        0      0        2 
  13  chr13_37609368   Sample    A    T        0      0        2 
  13  chr13_37615942     AAsi    G    C        0      0        2 
  13  chr13_37615942     AKia    G    C        0      0        2 
  13  chr13_37615942     AOna    G    C        0      0        2 
  13  chr13_37615942     ASom    G    C        0      0        2 
  13  chr13_37615942     HCab    G    C        0      0        2 
  13  chr13_37615942     HPrz    G    C        0      0        2 
  13  chr13_37615942     ZBoe    G    C      0.5      1        2 
  13  chr13_37615942     ZGre    G    C        0      0        2 
  13  chr13_37615942     ZHar    G    C        0      0        2 
  13  chr13_37615942   Sample    G    C        0      0        2 
  13  chr13_37626465     AAsi    C    G        0      0        2 
  13  chr13_37626465     AKia    C    G        0      0        2 
  13  chr13_37626465     AOna    C    G        0      0        2 
  13  chr13_37626465     ASom    C    G        0      0        2 
  13  chr13_37626465     HCab    C    G        0      0        2 
  13  chr13_37626465     HPrz    C    G        0      0        2 
  13  chr13_37626465     ZBoe    C    G        0      0        2 
  13  chr13_37626465     ZGre    C    G      0.5      1        2 
  13  chr13_37626465     ZHar    C    G        0      0        2 
  13  chr13_37626465   Sample    C    G        0      0        2 
  13  chr13_37626933     AAsi    T    G        0      0        2 
  13  chr13_37626933     AKia    T    G        0      0        2 
  13  chr13_37626933     AOna    T    G        0      0        2 
  13  chr13_37626933     ASom    T    G        0      0        2 
  13  chr13_37626933     HCab    T    G        1      2        2 
  13  chr13_37626933     HPrz    T    G        1      2        2 
  13  chr13_37626933     ZBoe    T    G        0      0        2 
  13  chr13_37626933     ZGre    T    G        0      0        2 
  13  chr13_37626933     ZHar    T    G        0      0        2 
  13  chr13_37626933   Sample    T    G        0      0        2 
  13  chr13_37643649     AAsi    A    C        0      0        2 
  13  chr13_37643649     AKia    A    C        0      0        2 
  13  chr13_37643649     AOna    A    C        0      0        2 
  13  chr13_37643649     ASom    A    C        0      0        2 
  13  chr13_37643649     HCab    A    C        1      2        2 
  13  chr13_37643649     HPrz    A    C        1      2        2 
  13  chr13_37643649     ZBoe    A    C        0      0        2 
  13  chr13_37643649     ZGre    A    C        0      0        2 
  13  chr13_37643649     ZHar    A    C        0      0        2 
  13  chr13_37643649   Sample    A    C        0      0        2 
  13  chr13_37654552     AAsi    C    A        0      0        2 
  13  chr13_37654552     AKia    C    A        0      0        2 
  13  chr13_37654552     AOna    C    A        0      0        2 
  13  chr13_37654552     ASom    C    A        0      0        2 
  13  chr13_37654552     HCab    C    A        0      0        2 
  13  chr13_37654552     HPrz    C    A        0      0        2 
  13  chr13_37654552     ZBoe    C    A        0      0        2 
  13  chr13_37654552     ZGre    C    A        0      0        2 
  13  chr13_37654552     ZHar    C    A      0.5      1        2 
  13  chr13_37654552   Sample    C    A        0      0        2 
  13  chr13_37679290     AAsi    G    C        0      0        2 
  13  chr13_37679290     AKia    G    C      0.5      1        2 
  13  chr13_37679290     AOna    G    C        0      0        2 
  13  chr13_37679290     ASom    G    C        0      0        2 
  13  chr13_37679290     HCab    G    C        0      0        2 
  13  chr13_37679290     HPrz    G    C        0      0        2 
  13  chr13_37679290     ZBoe    G    C        0      0        2 
  13  chr13_37679290     ZGre    G    C        0      0        2 
  13  chr13_37679290     ZHar    G    C        0      0        2 
  13  chr13_37679290   Sample    G    C        0      0        2 
  13  chr13_37694658     AAsi    G    T        0      0        2 
  13  chr13_37694658     AKia    G    T        0      0        2 
  13  chr13_37694658     AOna    G    T        0      0        2 
  13  chr13_37694658     ASom    G    T        0      0        2 
  13  chr13_37694658     HCab    G    T        1      2        2 
  13  chr13_37694658     HPrz    G    T        1      2        2 
  13  chr13_37694658     ZBoe    G    T        0      0        2 
  13  chr13_37694658     ZGre    G    T        0      0        2 
  13  chr13_37694658     ZHar    G    T        0      0        2 
  13  chr13_37694658   Sample    G    T        0      0        2 
  13  chr13_37703226     AAsi    T    G        0      0        2 
  13  chr13_37703226     AKia    T    G        0      0        2 
  13  chr13_37703226     AOna    T    G        1      2        2 
  13  chr13_37703226     ASom    T    G        0      0        2 
  13  chr13_37703226     HCab    T    G        0      0        2 
  13  chr13_37703226     HPrz    T    G        0      0        2 
  13  chr13_37703226     ZBoe    T    G        0      0        2 
  13  chr13_37703226     ZGre    T    G        0      0        2 
  13  chr13_37703226     ZHar    T    G        0      0        2 
  13  chr13_37703226   Sample    T    G        0      0        2 
  13  chr13_37716837     AAsi    C    G        0      0        2 
  13  chr13_37716837     AKia    C    G        1      2        2 
  13  chr13_37716837     AOna    C    G      0.5      1        2 
  13  chr13_37716837     ASom    C    G        0      0        2 
  13  chr13_37716837     HCab    C    G        0      0        2 
  13  chr13_37716837     HPrz    C    G        0      0        2 
  13  chr13_37716837     ZBoe    C    G        0      0        2 
  13  chr13_37716837     ZGre    C    G        0      0        2 
  13  chr13_37716837     ZHar    C    G        0      0        2 
  13  chr13_37716837   Sample    C    G        0      0        2 
  13  chr13_37725370     AAsi    G    C        0      0        2 
  13  chr13_37725370     AKia    G    C        0      0        2 
  13  chr13_37725370     AOna    G    C        0      0        2 
  13  chr13_37725370     ASom    G    C        0      0        2 
  13  chr13_37725370     HCab    G    C        0      0        2 
  13  chr13_37725370     HPrz    G    C        0      0        2 
  13  chr13_37725370     ZBoe    G    C        0      0        2 
  13  chr13_37725370     ZGre    G    C        0      0        2 
  13  chr13_37725370     ZHar    G    C        1      2        2 
  13  chr13_37725370   Sample    G    C        0      0        2 
  13  chr13_37772330     AAsi    C    G        0      0        2 
  13  chr13_37772330     AKia    C    G        0      0        2 
  13  chr13_37772330     AOna    C    G        0      0        2 
  13  chr13_37772330     ASom    C    G        0      0        2 
  13  chr13_37772330     HCab    C    G      0.5      1        2 
  13  chr13_37772330     HPrz    C    G        0      0        2 
  13  chr13_37772330     ZBoe    C    G        0      0        2 
  13  chr13_37772330     ZGre    C    G        0      0        2 
  13  chr13_37772330     ZHar    C    G        0      0        2 
  13  chr13_37772330   Sample    C    G        0      0        2 
  13  chr13_37795914     AAsi    G    T        0      0        2 
  13  chr13_37795914     AKia    G    T        0      0        2 
  13  chr13_37795914     AOna    G    T        0      0        2 
  13  chr13_37795914     ASom    G    T        0      0        2 
  13  chr13_37795914     HCab    G    T        1      2        2 
  13  chr13_37795914     HPrz    G    T        1      2        2 
  13  chr13_37795914     ZBoe    G    T        0      0        2 
  13  chr13_37795914     ZGre    G    T        0      0        2 
  13  chr13_37795914     ZHar    G    T        0      0        2 
  13  chr13_37795914   Sample    G    T        0      0        2 
  13  chr13_37798125     AAsi    G    T        0      0        2 
  13  chr13_37798125     AKia    G    T        1      2        2 
  13  chr13_37798125     AOna    G    T        0      0        2 
  13  chr13_37798125     ASom    G    T        0      0        2 
  13  chr13_37798125     HCab    G    T        0      0        2 
  13  chr13_37798125     HPrz    G    T        0      0        2 
  13  chr13_37798125     ZBoe    G    T        0      0        2 
  13  chr13_37798125     ZGre    G    T        0      0        2 
  13  chr13_37798125     ZHar    G    T        0      0        2 
  13  chr13_37798125   Sample    G    T        0      0        2 
  13  chr13_37806090     AAsi    A    C        0      0        2 
  13  chr13_37806090     AKia    A    C      0.5      1        2 
  13  chr13_37806090     AOna    A    C        0      0        2 
  13  chr13_37806090     ASom    A    C        0      0        2 
  13  chr13_37806090     HCab    A    C        0      0        2 
  13  chr13_37806090     HPrz    A    C        0      0        2 
  13  chr13_37806090     ZBoe    A    C        0      0        2 
  13  chr13_37806090     ZGre    A    C        0      0        2 
  13  chr13_37806090     ZHar    A    C        0      0        2 
  13  chr13_37806090   Sample    A    C        0      0        2 
  13  chr13_37824084     AAsi    G    C        0      0        2 
  13  chr13_37824084     AKia    G    C        0      0        2 
  13  chr13_37824084     AOna    G    C        0      0        2 
  13  chr13_37824084     ASom    G    C        0      0        2 
  13  chr13_37824084     HCab    G    C        1      2        2 
  13  chr13_37824084     HPrz    G    C        1      2        2 
  13  chr13_37824084     ZBoe    G    C        0      0        2 
  13  chr13_37824084     ZGre    G    C        0      0        2 
  13  chr13_37824084     ZHar    G    C        0      0        2 
  13  chr13_37824084   Sample    G    C        0      0        2 
  13  chr13_37824628     AAsi    A    C        0      0        2 
  13  chr13_37824628     AKia    A    C        1      2        2 
  13  chr13_37824628     AOna    A    C        1      2        2 
  13  chr13_37824628     ASom    A    C        0      0        2 
  13  chr13_37824628     HCab    A    C        0      0        2 
  13  chr13_37824628     HPrz    A    C        0      0        2 
  13  chr13_37824628     ZBoe    A    C        0      0        2 
  13  chr13_37824628     ZGre    A    C        0      0        2 
  13  chr13_37824628     ZHar    A    C        0      0        2 
  13  chr13_37824628   Sample    A    C        0      0        2 
  13  chr13_37827345     AAsi    G    C        0      0        2 
  13  chr13_37827345     AKia    G    C        0      0        2 
  13  chr13_37827345     AOna    G    C        0      0        2 
  13  chr13_37827345     ASom    G    C        0      0        2 
  13  chr13_37827345     HCab    G    C        1      2        2 
  13  chr13_37827345     HPrz    G    C        1      2        2 
  13  chr13_37827345     ZBoe    G    C        0      0        2 
  13  chr13_37827345     ZGre    G    C        0      0        2 
  13  chr13_37827345     ZHar    G    C        0      0        2 
  13  chr13_37827345   Sample    G    C        0      0        2 
  13  chr13_37832157     AAsi    A    T        0      0        2 
  13  chr13_37832157     AKia    A    T        0      0        2 
  13  chr13_37832157     AOna    A    T        0      0        2 
  13  chr13_37832157     ASom    A    T        0      0        2 
  13  chr13_37832157     HCab    A    T        0      0        2 
  13  chr13_37832157     HPrz    A    T        0      0        2 
  13  chr13_37832157     ZBoe    A    T      0.5      1        2 
  13  chr13_37832157     ZGre    A    T        0      0        2 
  13  chr13_37832157     ZHar    A    T        0      0        2 
  13  chr13_37832157   Sample    A    T        0      0        2 
  13  chr13_37836420     AAsi    C    A        0      0        2 
  13  chr13_37836420     AKia    C    A        0      0        2 
  13  chr13_37836420     AOna    C    A        0      0        2 
  13  chr13_37836420     ASom    C    A        0      0        2 
  13  chr13_37836420     HCab    C    A        0      0        2 
  13  chr13_37836420     HPrz    C    A        0      0        2 
  13  chr13_37836420     ZBoe    C    A        1      2        2 
  13  chr13_37836420     ZGre    C    A        0      0        2 
  13  chr13_37836420     ZHar    C    A        0      0        2 
  13  chr13_37836420   Sample    C    A        0      0        2 
  13  chr13_37855695     AAsi    C    A        0      0        2 
  13  chr13_37855695     AKia    C    A        0      0        2 
  13  chr13_37855695     AOna    C    A        0      0        2 
  13  chr13_37855695     ASom    C    A        0      0        2 
  13  chr13_37855695     HCab    C    A        0      0        2 
  13  chr13_37855695     HPrz    C    A        0      0        2 
  13  chr13_37855695     ZBoe    C    A        0      0        2 
  13  chr13_37855695     ZGre    C    A        0      0        2 
  13  chr13_37855695     ZHar    C    A        1      2        2 
  13  chr13_37855695   Sample    C    A        0      0        2 
  13  chr13_37857482     AAsi    C    G      0.5      1        2 
  13  chr13_37857482     AKia    C    G        0      0        2 
  13  chr13_37857482     AOna    C    G        0      0        2 
  13  chr13_37857482     ASom    C    G      0.5      1        2 
  13  chr13_37857482     HCab    C    G        0      0        2 
  13  chr13_37857482     HPrz    C    G        0      0        2 
  13  chr13_37857482     ZBoe    C    G        0      0        2 
  13  chr13_37857482     ZGre    C    G        0      0        2 
  13  chr13_37857482     ZHar    C    G        0      0        2 
  13  chr13_37857482   Sample    C    G        1      2        2 
  13  chr13_37878335     AAsi    T    A        0      0        2 
  13  chr13_37878335     AKia    T    A        0      0        2 
  13  chr13_37878335     AOna    T    A        0      0        2 
  13  chr13_37878335     ASom    T    A        0      0        2 
  13  chr13_37878335     HCab    T    A        1      2        2 
  13  chr13_37878335     HPrz    T    A        1      2        2 
  13  chr13_37878335     ZBoe    T    A        0      0        2 
  13  chr13_37878335     ZGre    T    A        1      2        2 
  13  chr13_37878335     ZHar    T    A        0      0        2 
  13  chr13_37878335   Sample    T    A        0      0        2 
  13  chr13_37890162     AAsi    T    G        0      0        2 
  13  chr13_37890162     AKia    T    G        1      2        2 
  13  chr13_37890162     AOna    T    G        0      0        2 
  13  chr13_37890162     ASom    T    G        0      0        2 
  13  chr13_37890162     HCab    T    G        0      0        2 
  13  chr13_37890162     HPrz    T    G        0      0        2 
  13  chr13_37890162     ZBoe    T    G        0      0        2 
  13  chr13_37890162     ZGre    T    G        0      0        2 
  13  chr13_37890162     ZHar    T    G        0      0        2 
  13  chr13_37890162   Sample    T    G        0      0        2 
  13  chr13_37905507     AAsi    T    G        0      0        2 
  13  chr13_37905507     AKia    T    G        0      0        2 
  13  chr13_37905507     AOna    T    G        0      0        2 
  13  chr13_37905507     ASom    T    G        0      0        2 
  13  chr13_37905507     HCab    T    G        1      2        2 
  13  chr13_37905507     HPrz    T    G        1      2        2 
  13  chr13_37905507     ZBoe    T    G        0      0        2 
  13  chr13_37905507     ZGre    T    G        0      0        2 
  13  chr13_37905507     ZHar    T    G        0      0        2 
  13  chr13_37905507   Sample    T    G        0      0        2 
  13  chr13_37919590     AAsi    A    C        1      2        2 
  13  chr13_37919590     AKia    A    C        1      2        2 
  13  chr13_37919590     AOna    A    C        1      2        2 
  13  chr13_37919590     ASom    A    C        1      2        2 
  13  chr13_37919590     HCab    A    C        0      0        2 
  13  chr13_37919590     HPrz    A    C        0      0        2 
  13  chr13_37919590     ZBoe    A    C        0      0        2 
  13  chr13_37919590     ZGre    A    C        0      0        2 
  13  chr13_37919590     ZHar    A    C        0      0        2 
  13  chr13_37919590   Sample    A    C        1      2        2 
  13  chr13_37924375     AAsi    C    G        0      0        2 
  13  chr13_37924375     AKia    C    G        1      2        2 
  13  chr13_37924375     AOna    C    G      0.5      1        2 
  13  chr13_37924375     ASom    C    G        0      0        2 
  13  chr13_37924375     HCab    C    G        0      0        2 
  13  chr13_37924375     HPrz    C    G        0      0        2 
  13  chr13_37924375     ZBoe    C    G        0      0        2 
  13  chr13_37924375     ZGre    C    G        0      0        2 
  13  chr13_37924375     ZHar    C    G        0      0        2 
  13  chr13_37924375   Sample    C    G        0      0        2 
  13  chr13_37924717     AAsi    A    T        0      0        2 
  13  chr13_37924717     AKia    A    T        0      0        2 
  13  chr13_37924717     AOna    A    T        0      0        2 
  13  chr13_37924717     ASom    A    T        0      0        2 
  13  chr13_37924717     HCab    A    T        0      0        2 
  13  chr13_37924717     HPrz    A    T        0      0        2 
  13  chr13_37924717     ZBoe    A    T        0      0        2 
  13  chr13_37924717     ZGre    A    T        0      0        2 
  13  chr13_37924717     ZHar    A    T        1      2        2 
  13  chr13_37924717   Sample    A    T        0      0        2 
  13  chr13_37926392     AAsi    T    A        0      0        2 
  13  chr13_37926392     AKia    T    A        0      0        2 
  13  chr13_37926392     AOna    T    A        0      0        2 
  13  chr13_37926392     ASom    T    A        0      0        2 
  13  chr13_37926392     HCab    T    A        1      2        2 
  13  chr13_37926392     HPrz    T    A        1      2        2 
  13  chr13_37926392     ZBoe    T    A        0      0        2 
  13  chr13_37926392     ZGre    T    A        0      0        2 
  13  chr13_37926392     ZHar    T    A        0      0        2 
  13  chr13_37926392   Sample    T    A        0      0        2 
  13  chr13_37963178     AAsi    T    G      0.5      1        2 
  13  chr13_37963178     AKia    T    G        0      0        2 
  13  chr13_37963178     AOna    T    G        0      0        2 
  13  chr13_37963178     ASom    T    G        0      0        2 
  13  chr13_37963178     HCab    T    G        0      0        2 
  13  chr13_37963178     HPrz    T    G        0      0        2 
  13  chr13_37963178     ZBoe    T    G        0      0        2 
  13  chr13_37963178     ZGre    T    G        0      0        2 
  13  chr13_37963178     ZHar    T    G        0      0        2 
  13  chr13_37963178   Sample    T    G        0      0        2 
  13  chr13_37981019     AAsi    C    A        0      0        2 
  13  chr13_37981019     AKia    C    A      0.5      1        2 
  13  chr13_37981019     AOna    C    A      0.5      1        2 
  13  chr13_37981019     ASom    C    A        0      0        2 
  13  chr13_37981019     HCab    C    A        0      0        2 
  13  chr13_37981019     HPrz    C    A        0      0        2 
  13  chr13_37981019     ZBoe    C    A        0      0        2 
  13  chr13_37981019     ZGre    C    A        0      0        2 
  13  chr13_37981019     ZHar    C    A        0      0        2 
  13  chr13_37981019   Sample    C    A        0      0        2 
  13  chr13_38034991     AAsi    C    A        0      0        2 
  13  chr13_38034991     AKia    C    A        0      0        2 
  13  chr13_38034991     AOna    C    A        0      0        2 
  13  chr13_38034991     ASom    C    A        0      0        2 
  13  chr13_38034991     HCab    C    A        0      0        2 
  13  chr13_38034991     HPrz    C    A        0      0        2 
  13  chr13_38034991     ZBoe    C    A        0      0        2 
  13  chr13_38034991     ZGre    C    A        1      2        2 
  13  chr13_38034991     ZHar    C    A        0      0        2 
  13  chr13_38034991   Sample    C    A        0      0        2 
  13  chr13_38052219     AAsi    T    A        0      0        2 
  13  chr13_38052219     AKia    T    A        0      0        2 
  13  chr13_38052219     AOna    T    A        0      0        2 
  13  chr13_38052219     ASom    T    A        0      0        2 
  13  chr13_38052219     HCab    T    A        0      0        2 
  13  chr13_38052219     HPrz    T    A        0      0        2 
  13  chr13_38052219     ZBoe    T    A      0.5      1        2 
  13  chr13_38052219     ZGre    T    A        0      0        2 
  13  chr13_38052219     ZHar    T    A        1      2        2 
  13  chr13_38052219   Sample    T    A        0      0        2 
  13  chr13_38087217     AAsi    T    G        0      0        2 
  13  chr13_38087217     AKia    T    G        0      0        2 
  13  chr13_38087217     AOna    T    G        1      2        2 
  13  chr13_38087217     ASom    T    G        0      0        2 
  13  chr13_38087217     HCab    T    G        0      0        2 
  13  chr13_38087217     HPrz    T    G        0      0        2 
  13  chr13_38087217     ZBoe    T    G        0      0        2 
  13  chr13_38087217     ZGre    T    G        0      0        2 
  13  chr13_38087217     ZHar    T    G        0      0        2 
  13  chr13_38087217   Sample    T    G        0      0        2 
  13  chr13_38095188     AAsi    C    G        0      0        2 
  13  chr13_38095188     AKia    C    G        1      2        2 
  13  chr13_38095188     AOna    C    G        0      0        2 
  13  chr13_38095188     ASom    C    G        0      0        2 
  13  chr13_38095188     HCab    C    G        0      0        2 
  13  chr13_38095188     HPrz    C    G        0      0        2 
  13  chr13_38095188     ZBoe    C    G        0      0        2 
  13  chr13_38095188     ZGre    C    G        0      0        2 
  13  chr13_38095188     ZHar    C    G        0      0        2 
  13  chr13_38095188   Sample    C    G        0      0        2 
  13  chr13_38106816     AAsi    T    G        0      0        2 
  13  chr13_38106816     AKia    T    G        0      0        2 
  13  chr13_38106816     AOna    T    G        0      0        2 
  13  chr13_38106816     ASom    T    G        0      0        2 
  13  chr13_38106816     HCab    T    G        0      0        2 
  13  chr13_38106816     HPrz    T    G        1      2        2 
  13  chr13_38106816     ZBoe    T    G        0      0        2 
  13  chr13_38106816     ZGre    T    G        0      0        2 
  13  chr13_38106816     ZHar    T    G        0      0        2 
  13  chr13_38106816   Sample    T    G        0      0        2 
  13  chr13_38116438     AAsi    T    G        0      0        2 
  13  chr13_38116438     AKia    T    G        0      0        2 
  13  chr13_38116438     AOna    T    G        0      0        2 
  13  chr13_38116438     ASom    T    G        0      0        2 
  13  chr13_38116438     HCab    T    G        0      0        2 
  13  chr13_38116438     HPrz    T    G        0      0        2 
  13  chr13_38116438     ZBoe    T    G        0      0        2 
  13  chr13_38116438     ZGre    T    G        1      2        2 
  13  chr13_38116438     ZHar    T    G        0      0        2 
  13  chr13_38116438   Sample    T    G        0      0        2 
  13  chr13_38119890     AAsi    G    C        0      0        2 
  13  chr13_38119890     AKia    G    C        0      0        2 
  13  chr13_38119890     AOna    G    C        0      0        2 
  13  chr13_38119890     ASom    G    C        0      0        2 
  13  chr13_38119890     HCab    G    C        1      2        2 
  13  chr13_38119890     HPrz    G    C        1      2        2 
  13  chr13_38119890     ZBoe    G    C        0      0        2 
  13  chr13_38119890     ZGre    G    C        0      0        2 
  13  chr13_38119890     ZHar    G    C        0      0        2 
  13  chr13_38119890   Sample    G    C        0      0        2 
  13  chr13_38122589     AAsi    C    G        0      0        2 
  13  chr13_38122589     AKia    C    G        0      0        2 
  13  chr13_38122589     AOna    C    G        0      0        2 
  13  chr13_38122589     ASom    C    G        0      0        2 
  13  chr13_38122589     HCab    C    G        1      2        2 
  13  chr13_38122589     HPrz    C    G        1      2        2 
  13  chr13_38122589     ZBoe    C    G        0      0        2 
  13  chr13_38122589     ZGre    C    G        0      0        2 
  13  chr13_38122589     ZHar    C    G        0      0        2 
  13  chr13_38122589   Sample    C    G        0      0        2 
  13  chr13_38124418     AAsi    C    G        0      0        2 
  13  chr13_38124418     AKia    C    G        0      0        2 
  13  chr13_38124418     AOna    C    G        0      0        2 
  13  chr13_38124418     ASom    C    G        0      0        2 
  13  chr13_38124418     HCab    C    G        0      0        2 
  13  chr13_38124418     HPrz    C    G        0      0        2 
  13  chr13_38124418     ZBoe    C    G      0.5      1        2 
  13  chr13_38124418     ZGre    C    G        0      0        2 
  13  chr13_38124418     ZHar    C    G        0      0        2 
  13  chr13_38124418   Sample    C    G        0      0        2 
  13  chr13_38136658     AAsi    C    A        0      0        2 
  13  chr13_38136658     AKia    C    A        0      0        2 
  13  chr13_38136658     AOna    C    A        0      0        2 
  13  chr13_38136658     ASom    C    A        0      0        2 
  13  chr13_38136658     HCab    C    A        1      2        2 
  13  chr13_38136658     HPrz    C    A        1      2        2 
  13  chr13_38136658     ZBoe    C    A        0      0        2 
  13  chr13_38136658     ZGre    C    A        0      0        2 
  13  chr13_38136658     ZHar    C    A        0      0        2 
  13  chr13_38136658   Sample    C    A        0      0        2 
  13  chr13_38181982     AAsi    C    G        0      0        2 
  13  chr13_38181982     AKia    C    G        0      0        2 
  13  chr13_38181982     AOna    C    G        0      0        2 
  13  chr13_38181982     ASom    C    G        0      0        2 
  13  chr13_38181982     HCab    C    G        0      0        2 
  13  chr13_38181982     HPrz    C    G      0.5      1        2 
  13  chr13_38181982     ZBoe    C    G        0      0        2 
  13  chr13_38181982     ZGre    C    G        0      0        2 
  13  chr13_38181982     ZHar    C    G        0      0        2 
  13  chr13_38181982   Sample    C    G        0      0        2 
  13  chr13_38202103     AAsi    G    T        0      0        2 
  13  chr13_38202103     AKia    G    T        0      0        2 
  13  chr13_38202103     AOna    G    T        0      0        2 
  13  chr13_38202103     ASom    G    T        0      0        2 
  13  chr13_38202103     HCab    G    T        0      0        2 
  13  chr13_38202103     HPrz    G    T        0      0        2 
  13  chr13_38202103     ZBoe    G    T      0.5      1        2 
  13  chr13_38202103     ZGre    G    T        0      0        2 
  13  chr13_38202103     ZHar    G    T        0      0        2 
  13  chr13_38202103   Sample    G    T        0      0        2 
  13  chr13_38242570     AAsi    A    T        0      0        2 
  13  chr13_38242570     AKia    A    T        0      0        2 
  13  chr13_38242570     AOna    A    T        0      0        2 
  13  chr13_38242570     ASom    A    T        0      0        2 
  13  chr13_38242570     HCab    A    T        1      2        2 
  13  chr13_38242570     HPrz    A    T        1      2        2 
  13  chr13_38242570     ZBoe    A    T        0      0        2 
  13  chr13_38242570     ZGre    A    T        0      0        2 
  13  chr13_38242570     ZHar    A    T        0      0        2 
  13  chr13_38242570   Sample    A    T        0      0        2 
  13  chr13_38257921     AAsi    G    C        0      0        2 
  13  chr13_38257921     AKia    G    C        0      0        2 
  13  chr13_38257921     AOna    G    C        0      0        2 
  13  chr13_38257921     ASom    G    C        0      0        2 
  13  chr13_38257921     HCab    G    C        1      2        2 
  13  chr13_38257921     HPrz    G    C        1      2        2 
  13  chr13_38257921     ZBoe    G    C        0      0        2 
  13  chr13_38257921     ZGre    G    C        0      0        2 
  13  chr13_38257921     ZHar    G    C        0      0        2 
  13  chr13_38257921   Sample    G    C        0      0        2 
  13  chr13_38265594     AAsi    G    T        0      0        2 
  13  chr13_38265594     AKia    G    T        0      0        2 
  13  chr13_38265594     AOna    G    T        0      0        2 
  13  chr13_38265594     ASom    G    T        0      0        2 
  13  chr13_38265594     HCab    G    T        0      0        2 
  13  chr13_38265594     HPrz    G    T        0      0        2 
  13  chr13_38265594     ZBoe    G    T        0      0        2 
  13  chr13_38265594     ZGre    G    T        1      2        2 
  13  chr13_38265594     ZHar    G    T        0      0        2 
  13  chr13_38265594   Sample    G    T        0      0        2 
  13  chr13_38268811     AAsi    C    G      0.5      1        2 
  13  chr13_38268811     AKia    C    G        0      0        2 
  13  chr13_38268811     AOna    C    G        0      0        2 
  13  chr13_38268811     ASom    C    G        0      0        2 
  13  chr13_38268811     HCab    C    G        0      0        2 
  13  chr13_38268811     HPrz    C    G        0      0        2 
  13  chr13_38268811     ZBoe    C    G        0      0        2 
  13  chr13_38268811     ZGre    C    G        0      0        2 
  13  chr13_38268811     ZHar    C    G        0      0        2 
  13  chr13_38268811   Sample    C    G        0      0        2 
  13  chr13_38278274     AAsi    G    C        0      0        2 
  13  chr13_38278274     AKia    G    C        0      0        2 
  13  chr13_38278274     AOna    G    C        0      0        2 
  13  chr13_38278274     ASom    G    C        0      0        2 
  13  chr13_38278274     HCab    G    C        1      2        2 
  13  chr13_38278274     HPrz    G    C        1      2        2 
  13  chr13_38278274     ZBoe    G    C        0      0        2 
  13  chr13_38278274     ZGre    G    C        0      0        2 
  13  chr13_38278274     ZHar    G    C        0      0        2 
  13  chr13_38278274   Sample    G    C        0      0        2 
  13  chr13_38281240     AAsi    C    A        0      0        2 
  13  chr13_38281240     AKia    C    A        1      2        2 
  13  chr13_38281240     AOna    C    A        0      0        2 
  13  chr13_38281240     ASom    C    A        0      0        2 
  13  chr13_38281240     HCab    C    A        0      0        2 
  13  chr13_38281240     HPrz    C    A        0      0        2 
  13  chr13_38281240     ZBoe    C    A        0      0        2 
  13  chr13_38281240     ZGre    C    A        0      0        2 
  13  chr13_38281240     ZHar    C    A        0      0        2 
  13  chr13_38281240   Sample    C    A        0      0        2 
  13  chr13_38327882     AAsi    T    G        0      0        2 
  13  chr13_38327882     AKia    T    G        0      0        2 
  13  chr13_38327882     AOna    T    G      0.5      1        2 
  13  chr13_38327882     ASom    T    G        0      0        2 
  13  chr13_38327882     HCab    T    G        0      0        2 
  13  chr13_38327882     HPrz    T    G        0      0        2 
  13  chr13_38327882     ZBoe    T    G        0      0        2 
  13  chr13_38327882     ZGre    T    G        0      0        2 
  13  chr13_38327882     ZHar    T    G        0      0        2 
  13  chr13_38327882   Sample    T    G        0      0        2 
  13  chr13_38344358     AAsi    G    T        0      0        2 
  13  chr13_38344358     AKia    G    T        0      0        2 
  13  chr13_38344358     AOna    G    T        0      0        2 
  13  chr13_38344358     ASom    G    T        0      0        2 
  13  chr13_38344358     HCab    G    T        0      0        2 
  13  chr13_38344358     HPrz    G    T        0      0        2 
  13  chr13_38344358     ZBoe    G    T        0      0        2 
  13  chr13_38344358     ZGre    G    T      0.5      1        2 
  13  chr13_38344358     ZHar    G    T        0      0        2 
  13  chr13_38344358   Sample    G    T        0      0        2 
  13  chr13_38375288     AAsi    G    C        0      0        2 
  13  chr13_38375288     AKia    G    C        0      0        2 
  13  chr13_38375288     AOna    G    C        0      0        2 
  13  chr13_38375288     ASom    G    C        0      0        2 
  13  chr13_38375288     HCab    G    C        0      0        2 
  13  chr13_38375288     HPrz    G    C        1      2        2 
  13  chr13_38375288     ZBoe    G    C        0      0        2 
  13  chr13_38375288     ZGre    G    C        0      0        2 
  13  chr13_38375288     ZHar    G    C        0      0        2 
  13  chr13_38375288   Sample    G    C        0      0        2 
  13  chr13_38381134     AAsi    T    G        0      0        2 
  13  chr13_38381134     AKia    T    G        1      2        2 
  13  chr13_38381134     AOna    T    G        1      2        2 
  13  chr13_38381134     ASom    T    G        0      0        2 
  13  chr13_38381134     HCab    T    G        0      0        2 
  13  chr13_38381134     HPrz    T    G        0      0        2 
  13  chr13_38381134     ZBoe    T    G        0      0        2 
  13  chr13_38381134     ZGre    T    G        0      0        2 
  13  chr13_38381134     ZHar    T    G        0      0        2 
  13  chr13_38381134   Sample    T    G        0      0        2 
  13  chr13_38391732     AAsi    A    C        1      2        2 
  13  chr13_38391732     AKia    A    C        0      0        2 
  13  chr13_38391732     AOna    A    C        0      0        2 
  13  chr13_38391732     ASom    A    C        0      0        2 
  13  chr13_38391732     HCab    A    C        0      0        2 
  13  chr13_38391732     HPrz    A    C        0      0        2 
  13  chr13_38391732     ZBoe    A    C        0      0        2 
  13  chr13_38391732     ZGre    A    C        0      0        2 
  13  chr13_38391732     ZHar    A    C        0      0        2 
  13  chr13_38391732   Sample    A    C        1      2        2 
  13  chr13_38414220     AAsi    A    C        0      0        2 
  13  chr13_38414220     AKia    A    C        0      0        2 
  13  chr13_38414220     AOna    A    C        0      0        2 
  13  chr13_38414220     ASom    A    C        0      0        2 
  13  chr13_38414220     HCab    A    C        0      0        2 
  13  chr13_38414220     HPrz    A    C        0      0        2 
  13  chr13_38414220     ZBoe    A    C        0      0        2 
  13  chr13_38414220     ZGre    A    C        0      0        2 
  13  chr13_38414220     ZHar    A    C        1      2        2 
  13  chr13_38414220   Sample    A    C        0      0        2 
  13  chr13_38426025     AAsi    C    A        0      0        2 
  13  chr13_38426025     AKia    C    A        0      0        2 
  13  chr13_38426025     AOna    C    A        0      0        2 
  13  chr13_38426025     ASom    C    A        0      0        2 
  13  chr13_38426025     HCab    C    A        1      2        2 
  13  chr13_38426025     HPrz    C    A        1      2        2 
  13  chr13_38426025     ZBoe    C    A        0      0        2 
  13  chr13_38426025     ZGre    C    A        0      0        2 
  13  chr13_38426025     ZHar    C    A        0      0        2 
  13  chr13_38426025   Sample    C    A        0      0        2 
  13  chr13_38449751     AAsi    T    A        0      0        2 
  13  chr13_38449751     AKia    T    A        0      0        2 
  13  chr13_38449751     AOna    T    A      0.5      1        2 
  13  chr13_38449751     ASom    T    A        0      0        2 
  13  chr13_38449751     HCab    T    A        0      0        2 
  13  chr13_38449751     HPrz    T    A        0      0        2 
  13  chr13_38449751     ZBoe    T    A        0      0        2 
  13  chr13_38449751     ZGre    T    A        0      0        2 
  13  chr13_38449751     ZHar    T    A        0      0        2 
  13  chr13_38449751   Sample    T    A        0      0        2 
  13  chr13_38483726     AAsi    G    T        0      0        2 
  13  chr13_38483726     AKia    G    T        0      0        2 
  13  chr13_38483726     AOna    G    T        0      0        2 
  13  chr13_38483726     ASom    G    T        0      0        2 
  13  chr13_38483726     HCab    G    T        0      0        2 
  13  chr13_38483726     HPrz    G    T        0      0        2 
  13  chr13_38483726     ZBoe    G    T      0.5      1        2 
  13  chr13_38483726     ZGre    G    T        0      0        2 
  13  chr13_38483726     ZHar    G    T        0      0        2 
  13  chr13_38483726   Sample    G    T        0      0        2 
  13  chr13_38487035     AAsi    C    G        0      0        2 
  13  chr13_38487035     AKia    C    G        0      0        2 
  13  chr13_38487035     AOna    C    G        0      0        2 
  13  chr13_38487035     ASom    C    G        0      0        2 
  13  chr13_38487035     HCab    C    G      0.5      1        2 
  13  chr13_38487035     HPrz    C    G        1      2        2 
  13  chr13_38487035     ZBoe    C    G        0      0        2 
  13  chr13_38487035     ZGre    C    G        0      0        2 
  13  chr13_38487035     ZHar    C    G        0      0        2 
  13  chr13_38487035   Sample    C    G        0      0        2 
  13  chr13_38491120     AAsi    C    G        0      0        2 
  13  chr13_38491120     AKia    C    G        1      2        2 
  13  chr13_38491120     AOna    C    G        0      0        2 
  13  chr13_38491120     ASom    C    G        0      0        2 
  13  chr13_38491120     HCab    C    G        0      0        2 
  13  chr13_38491120     HPrz    C    G        0      0        2 
  13  chr13_38491120     ZBoe    C    G        0      0        2 
  13  chr13_38491120     ZGre    C    G        0      0        2 
  13  chr13_38491120     ZHar    C    G        0      0        2 
  13  chr13_38491120   Sample    C    G        0      0        2 
  13  chr13_38510464     AAsi    G    T        0      0        2 
  13  chr13_38510464     AKia    G    T        1      2        2 
  13  chr13_38510464     AOna    G    T      0.5      1        2 
  13  chr13_38510464     ASom    G    T        0      0        2 
  13  chr13_38510464     HCab    G    T        0      0        2 
  13  chr13_38510464     HPrz    G    T        0      0        2 
  13  chr13_38510464     ZBoe    G    T        0      0        2 
  13  chr13_38510464     ZGre    G    T        0      0        2 
  13  chr13_38510464     ZHar    G    T        0      0        2 
  13  chr13_38510464   Sample    G    T        0      0        2 
  13  chr13_38511144     AAsi    T    A        0      0        2 
  13  chr13_38511144     AKia    T    A        0      0        2 
  13  chr13_38511144     AOna    T    A        0      0        2 
  13  chr13_38511144     ASom    T    A        0      0        2 
  13  chr13_38511144     HCab    T    A        0      0        2 
  13  chr13_38511144     HPrz    T    A        0      0        2 
  13  chr13_38511144     ZBoe    T    A      0.5      1        2 
  13  chr13_38511144     ZGre    T    A        0      0        2 
  13  chr13_38511144     ZHar    T    A        0      0        2 
  13  chr13_38511144   Sample    T    A        0      0        2 
  13  chr13_38528728     AAsi    A    C        0      0        2 
  13  chr13_38528728     AKia    A    C        0      0        2 
  13  chr13_38528728     AOna    A    C        0      0        2 
  13  chr13_38528728     ASom    A    C        0      0        2 
  13  chr13_38528728     HCab    A    C        1      2        2 
  13  chr13_38528728     HPrz    A    C        1      2        2 
  13  chr13_38528728     ZBoe    A    C        0      0        2 
  13  chr13_38528728     ZGre    A    C        0      0        2 
  13  chr13_38528728     ZHar    A    C        0      0        2 
  13  chr13_38528728   Sample    A    C        0      0        2 
  13  chr13_38537229     AAsi    C    G        0      0        2 
  13  chr13_38537229     AKia    C    G        0      0        2 
  13  chr13_38537229     AOna    C    G      0.5      1        2 
  13  chr13_38537229     ASom    C    G        0      0        2 
  13  chr13_38537229     HCab    C    G        0      0        2 
  13  chr13_38537229     HPrz    C    G        0      0        2 
  13  chr13_38537229     ZBoe    C    G        0      0        2 
  13  chr13_38537229     ZGre    C    G        0      0        2 
  13  chr13_38537229     ZHar    C    G        0      0        2 
  13  chr13_38537229   Sample    C    G        0      0        2 
  13  chr13_38549130     AAsi    G    C        0      0        2 
  13  chr13_38549130     AKia    G    C        0      0        2 
  13  chr13_38549130     AOna    G    C        0      0        2 
  13  chr13_38549130     ASom    G    C        0      0        2 
  13  chr13_38549130     HCab    G    C        1      2        2 
  13  chr13_38549130     HPrz    G    C        1      2        2 
  13  chr13_38549130     ZBoe    G    C        0      0        2 
  13  chr13_38549130     ZGre    G    C        0      0        2 
  13  chr13_38549130     ZHar    G    C        0      0        2 
  13  chr13_38549130   Sample    G    C        0      0        2 
  13  chr13_38551379     AAsi    A    C        0      0        2 
  13  chr13_38551379     AKia    A    C        0      0        2 
  13  chr13_38551379     AOna    A    C        0      0        2 
  13  chr13_38551379     ASom    A    C        0      0        2 
  13  chr13_38551379     HCab    A    C        1      2        2 
  13  chr13_38551379     HPrz    A    C        1      2        2 
  13  chr13_38551379     ZBoe    A    C        0      0        2 
  13  chr13_38551379     ZGre    A    C        0      0        2 
  13  chr13_38551379     ZHar    A    C        0      0        2 
  13  chr13_38551379   Sample    A    C        0      0        2 
  13  chr13_38558236     AAsi    C    A        0      0        2 
  13  chr13_38558236     AKia    C    A        0      0        2 
  13  chr13_38558236     AOna    C    A        0      0        2 
  13  chr13_38558236     ASom    C    A        0      0        2 
  13  chr13_38558236     HCab    C    A        1      2        2 
  13  chr13_38558236     HPrz    C    A        1      2        2 
  13  chr13_38558236     ZBoe    C    A        0      0        2 
  13  chr13_38558236     ZGre    C    A        0      0        2 
  13  chr13_38558236     ZHar    C    A        0      0        2 
  13  chr13_38558236   Sample    C    A        0      0        2 
  13  chr13_38569247     AAsi    T    G        0      0        2 
  13  chr13_38569247     AKia    T    G        0      0        2 
  13  chr13_38569247     AOna    T    G        0      0        2 
  13  chr13_38569247     ASom    T    G        0      0        2 
  13  chr13_38569247     HCab    T    G        0      0        2 
  13  chr13_38569247     HPrz    T    G        0      0        2 
  13  chr13_38569247     ZBoe    T    G        0      0        2 
  13  chr13_38569247     ZGre    T    G        1      2        2 
  13  chr13_38569247     ZHar    T    G        0      0        2 
  13  chr13_38569247   Sample    T    G        0      0        2 
  13  chr13_38585660     AAsi    G    T        0      0        2 
  13  chr13_38585660     AKia    G    T        0      0        2 
  13  chr13_38585660     AOna    G    T      0.5      1        2 
  13  chr13_38585660     ASom    G    T        0      0        2 
  13  chr13_38585660     HCab    G    T        0      0        2 
  13  chr13_38585660     HPrz    G    T        0      0        2 
  13  chr13_38585660     ZBoe    G    T        0      0        2 
  13  chr13_38585660     ZGre    G    T        0      0        2 
  13  chr13_38585660     ZHar    G    T        0      0        2 
  13  chr13_38585660   Sample    G    T        0      0        2 
  13  chr13_38597204     AAsi    C    G        0      0        2 
  13  chr13_38597204     AKia    C    G        0      0        2 
  13  chr13_38597204     AOna    C    G        0      0        2 
  13  chr13_38597204     ASom    C    G        0      0        2 
  13  chr13_38597204     HCab    C    G      0.5      1        2 
  13  chr13_38597204     HPrz    C    G        0      0        2 
  13  chr13_38597204     ZBoe    C    G        0      0        2 
  13  chr13_38597204     ZGre    C    G        0      0        2 
  13  chr13_38597204     ZHar    C    G        0      0        2 
  13  chr13_38597204   Sample    C    G        0      0        2 
  13  chr13_38598151     AAsi    A    T        0      0        2 
  13  chr13_38598151     AKia    A    T        0      0        2 
  13  chr13_38598151     AOna    A    T        0      0        2 
  13  chr13_38598151     ASom    A    T        0      0        2 
  13  chr13_38598151     HCab    A    T        0      0        2 
  13  chr13_38598151     HPrz    A    T        0      0        2 
  13  chr13_38598151     ZBoe    A    T        1      2        2 
  13  chr13_38598151     ZGre    A    T        0      0        2 
  13  chr13_38598151     ZHar    A    T        0      0        2 
  13  chr13_38598151   Sample    A    T        0      0        2 
  13  chr13_38606609     AAsi    G    C        0      0        2 
  13  chr13_38606609     AKia    G    C        0      0        2 
  13  chr13_38606609     AOna    G    C        0      0        2 
  13  chr13_38606609     ASom    G    C        0      0        2 
  13  chr13_38606609     HCab    G    C        0      0        2 
  13  chr13_38606609     HPrz    G    C        0      0        2 
  13  chr13_38606609     ZBoe    G    C        0      0        2 
  13  chr13_38606609     ZGre    G    C        1      2        2 
  13  chr13_38606609     ZHar    G    C        0      0        2 
  13  chr13_38606609   Sample    G    C        0      0        2 
  13  chr13_38623296     AAsi    T    G        0      0        2 
  13  chr13_38623296     AKia    T    G        0      0        2 
  13  chr13_38623296     AOna    T    G        0      0        2 
  13  chr13_38623296     ASom    T    G        0      0        2 
  13  chr13_38623296     HCab    T    G        0      0        2 
  13  chr13_38623296     HPrz    T    G        0      0        2 
  13  chr13_38623296     ZBoe    T    G      0.5      1        2 
  13  chr13_38623296     ZGre    T    G        0      0        2 
  13  chr13_38623296     ZHar    T    G        0      0        2 
  13  chr13_38623296   Sample    T    G        0      0        2 
  13  chr13_38648801     AAsi    C    A        0      0        2 
  13  chr13_38648801     AKia    C    A        0      0        2 
  13  chr13_38648801     AOna    C    A        0      0        2 
  13  chr13_38648801     ASom    C    A        0      0        2 
  13  chr13_38648801     HCab    C    A        1      2        2 
  13  chr13_38648801     HPrz    C    A        0      0        2 
  13  chr13_38648801     ZBoe    C    A        0      0        2 
  13  chr13_38648801     ZGre    C    A        0      0        2 
  13  chr13_38648801     ZHar    C    A        0      0        2 
  13  chr13_38648801   Sample    C    A        0      0        2 
  13  chr13_38654551     AAsi    G    T        0      0        2 
  13  chr13_38654551     AKia    G    T        0      0        2 
  13  chr13_38654551     AOna    G    T        0      0        2 
  13  chr13_38654551     ASom    G    T        0      0        2 
  13  chr13_38654551     HCab    G    T        0      0        2 
  13  chr13_38654551     HPrz    G    T        0      0        2 
  13  chr13_38654551     ZBoe    G    T      0.5      1        2 
  13  chr13_38654551     ZGre    G    T        0      0        2 
  13  chr13_38654551     ZHar    G    T        0      0        2 
  13  chr13_38654551   Sample    G    T        0      0        2 
  13  chr13_38658188     AAsi    T    G        0      0        2 
  13  chr13_38658188     AKia    T    G        0      0        2 
  13  chr13_38658188     AOna    T    G        0      0        2 
  13  chr13_38658188     ASom    T    G        0      0        2 
  13  chr13_38658188     HCab    T    G        1      2        2 
  13  chr13_38658188     HPrz    T    G        1      2        2 
  13  chr13_38658188     ZBoe    T    G        0      0        2 
  13  chr13_38658188     ZGre    T    G        0      0        2 
  13  chr13_38658188     ZHar    T    G        0      0        2 
  13  chr13_38658188   Sample    T    G        0      0        2 
  13  chr13_38677763     AAsi    C    A        0      0        2 
  13  chr13_38677763     AKia    C    A        0      0        2 
  13  chr13_38677763     AOna    C    A        0      0        2 
  13  chr13_38677763     ASom    C    A        0      0        2 
  13  chr13_38677763     HCab    C    A        0      0        2 
  13  chr13_38677763     HPrz    C    A        0      0        2 
  13  chr13_38677763     ZBoe    C    A      0.5      1        2 
  13  chr13_38677763     ZGre    C    A        0      0        2 
  13  chr13_38677763     ZHar    C    A        0      0        2 
  13  chr13_38677763   Sample    C    A        0      0        2 
  13  chr13_38689096     AAsi    T    A        0      0        2 
  13  chr13_38689096     AKia    T    A        0      0        2 
  13  chr13_38689096     AOna    T    A        0      0        2 
  13  chr13_38689096     ASom    T    A        0      0        2 
  13  chr13_38689096     HCab    T    A        0      0        2 
  13  chr13_38689096     HPrz    T    A      0.5      1        2 
  13  chr13_38689096     ZBoe    T    A        0      0        2 
  13  chr13_38689096     ZGre    T    A        0      0        2 
  13  chr13_38689096     ZHar    T    A        0      0        2 
  13  chr13_38689096   Sample    T    A        0      0        2 
  13  chr13_38693482     AAsi    G    C        0      0        2 
  13  chr13_38693482     AKia    G    C        0      0        2 
  13  chr13_38693482     AOna    G    C        0      0        2 
  13  chr13_38693482     ASom    G    C        0      0        2 
  13  chr13_38693482     HCab    G    C        1      2        2 
  13  chr13_38693482     HPrz    G    C        1      2        2 
  13  chr13_38693482     ZBoe    G    C        0      0        2 
  13  chr13_38693482     ZGre    G    C        0      0        2 
  13  chr13_38693482     ZHar    G    C        0      0        2 
  13  chr13_38693482   Sample    G    C        0      0        2 
  13  chr13_38721232     AAsi    G    C        0      0        2 
  13  chr13_38721232     AKia    G    C        0      0        2 
  13  chr13_38721232     AOna    G    C        0      0        2 
  13  chr13_38721232     ASom    G    C        0      0        2 
  13  chr13_38721232     HCab    G    C        1      2        2 
  13  chr13_38721232     HPrz    G    C        1      2        2 
  13  chr13_38721232     ZBoe    G    C        0      0        2 
  13  chr13_38721232     ZGre    G    C        0      0        2 
  13  chr13_38721232     ZHar    G    C        0      0        2 
  13  chr13_38721232   Sample    G    C        0      0        2 
  13  chr13_38747369     AAsi    T    A        0      0        2 
  13  chr13_38747369     AKia    T    A        1      2        2 
  13  chr13_38747369     AOna    T    A      0.5      1        2 
  13  chr13_38747369     ASom    T    A        0      0        2 
  13  chr13_38747369     HCab    T    A        0      0        2 
  13  chr13_38747369     HPrz    T    A        0      0        2 
  13  chr13_38747369     ZBoe    T    A        0      0        2 
  13  chr13_38747369     ZGre    T    A        0      0        2 
  13  chr13_38747369     ZHar    T    A        0      0        2 
  13  chr13_38747369   Sample    T    A        0      0        2 
  13  chr13_38778568     AAsi    C    G        0      0        2 
  13  chr13_38778568     AKia    C    G        0      0        2 
  13  chr13_38778568     AOna    C    G        0      0        2 
  13  chr13_38778568     ASom    C    G        0      0        2 
  13  chr13_38778568     HCab    C    G        0      0        2 
  13  chr13_38778568     HPrz    C    G        0      0        2 
  13  chr13_38778568     ZBoe    C    G        0      0        2 
  13  chr13_38778568     ZGre    C    G      0.5      1        2 
  13  chr13_38778568     ZHar    C    G        0      0        2 
  13  chr13_38778568   Sample    C    G        0      0        2 
  13  chr13_38781104     AAsi    G    C        0      0        2 
  13  chr13_38781104     AKia    G    C        0      0        2 
  13  chr13_38781104     AOna    G    C        0      0        2 
  13  chr13_38781104     ASom    G    C        0      0        2 
  13  chr13_38781104     HCab    G    C        0      0        2 
  13  chr13_38781104     HPrz    G    C        0      0        2 
  13  chr13_38781104     ZBoe    G    C        0      0        2 
  13  chr13_38781104     ZGre    G    C      0.5      1        2 
  13  chr13_38781104     ZHar    G    C        0      0        2 
  13  chr13_38781104   Sample    G    C        0      0        2 
  13  chr13_38805441     AAsi    C    A        0      0        2 
  13  chr13_38805441     AKia    C    A        0      0        2 
  13  chr13_38805441     AOna    C    A        0      0        2 
  13  chr13_38805441     ASom    C    A        0      0        2 
  13  chr13_38805441     HCab    C    A        1      2        2 
  13  chr13_38805441     HPrz    C    A        1      2        2 
  13  chr13_38805441     ZBoe    C    A        0      0        2 
  13  chr13_38805441     ZGre    C    A        1      2        2 
  13  chr13_38805441     ZHar    C    A        0      0        2 
  13  chr13_38805441   Sample    C    A        0      0        2 
  13  chr13_38890588     AAsi    G    T        0      0        2 
  13  chr13_38890588     AKia    G    T        0      0        2 
  13  chr13_38890588     AOna    G    T        0      0        2 
  13  chr13_38890588     ASom    G    T        0      0        2 
  13  chr13_38890588     HCab    G    T        0      0        2 
  13  chr13_38890588     HPrz    G    T      0.5      1        2 
  13  chr13_38890588     ZBoe    G    T        0      0        2 
  13  chr13_38890588     ZGre    G    T        0      0        2 
  13  chr13_38890588     ZHar    G    T        0      0        2 
  13  chr13_38890588   Sample    G    T        0      0        2 
  13  chr13_38901307     AAsi    G    C        0      0        2 
  13  chr13_38901307     AKia    G    C      0.5      1        2 
  13  chr13_38901307     AOna    G    C        0      0        2 
  13  chr13_38901307     ASom    G    C        0      0        2 
  13  chr13_38901307     HCab    G    C        0      0        2 
  13  chr13_38901307     HPrz    G    C        0      0        2 
  13  chr13_38901307     ZBoe    G    C        0      0        2 
  13  chr13_38901307     ZGre    G    C        0      0        2 
  13  chr13_38901307     ZHar    G    C        0      0        2 
  13  chr13_38901307   Sample    G    C        0      0        2 
  13  chr13_38924133     AAsi    C    A        0      0        2 
  13  chr13_38924133     AKia    C    A        0      0        2 
  13  chr13_38924133     AOna    C    A        0      0        2 
  13  chr13_38924133     ASom    C    A        1      2        2 
  13  chr13_38924133     HCab    C    A        0      0        2 
  13  chr13_38924133     HPrz    C    A        0      0        2 
  13  chr13_38924133     ZBoe    C    A        0      0        2 
  13  chr13_38924133     ZGre    C    A        0      0        2 
  13  chr13_38924133     ZHar    C    A        0      0        2 
  13  chr13_38924133   Sample    C    A        0      0        2 
  13  chr13_38938721     AAsi    C    G        0      0        2 
  13  chr13_38938721     AKia    C    G        0      0        2 
  13  chr13_38938721     AOna    C    G        0      0        2 
  13  chr13_38938721     ASom    C    G        0      0        2 
  13  chr13_38938721     HCab    C    G        1      2        2 
  13  chr13_38938721     HPrz    C    G        1      2        2 
  13  chr13_38938721     ZBoe    C    G        0      0        2 
  13  chr13_38938721     ZGre    C    G        0      0        2 
  13  chr13_38938721     ZHar    C    G        0      0        2 
  13  chr13_38938721   Sample    C    G        0      0        2 
  13  chr13_38939769     AAsi    T    G      0.5      1        2 
  13  chr13_38939769     AKia    T    G        0      0        2 
  13  chr13_38939769     AOna    T    G        0      0        2 
  13  chr13_38939769     ASom    T    G        0      0        2 
  13  chr13_38939769     HCab    T    G        0      0        2 
  13  chr13_38939769     HPrz    T    G        0      0        2 
  13  chr13_38939769     ZBoe    T    G        0      0        2 
  13  chr13_38939769     ZGre    T    G        0      0        2 
  13  chr13_38939769     ZHar    T    G        0      0        2 
  13  chr13_38939769   Sample    T    G        0      0        2 
  13  chr13_38940354     AAsi    C    G        0      0        2 
  13  chr13_38940354     AKia    C    G        0      0        2 
  13  chr13_38940354     AOna    C    G        0      0        2 
  13  chr13_38940354     ASom    C    G        0      0        2 
  13  chr13_38940354     HCab    C    G        0      0        2 
  13  chr13_38940354     HPrz    C    G        0      0        2 
  13  chr13_38940354     ZBoe    C    G      0.5      1        2 
  13  chr13_38940354     ZGre    C    G        0      0        2 
  13  chr13_38940354     ZHar    C    G        0      0        2 
  13  chr13_38940354   Sample    C    G        0      0        2 
  13  chr13_38997775     AAsi    G    C        0      0        2 
  13  chr13_38997775     AKia    G    C        0      0        2 
  13  chr13_38997775     AOna    G    C        0      0        2 
  13  chr13_38997775     ASom    G    C      0.5      1        2 
  13  chr13_38997775     HCab    G    C        0      0        2 
  13  chr13_38997775     HPrz    G    C        0      0        2 
  13  chr13_38997775     ZBoe    G    C        0      0        2 
  13  chr13_38997775     ZGre    G    C        0      0        2 
  13  chr13_38997775     ZHar    G    C        0      0        2 
  13  chr13_38997775   Sample    G    C        0      0        2 
  13  chr13_39012587     AAsi    C    G        1      2        2 
  13  chr13_39012587     AKia    C    G        0      0        2 
  13  chr13_39012587     AOna    C    G        0      0        2 
  13  chr13_39012587     ASom    C    G        1      2        2 
  13  chr13_39012587     HCab    C    G        0      0        2 
  13  chr13_39012587     HPrz    C    G        0      0        2 
  13  chr13_39012587     ZBoe    C    G        0      0        2 
  13  chr13_39012587     ZGre    C    G        0      0        2 
  13  chr13_39012587     ZHar    C    G        0      0        2 
  13  chr13_39012587   Sample    C    G        1      2        2 
  13  chr13_39012931     AAsi    C    G        0      0        2 
  13  chr13_39012931     AKia    C    G        0      0        2 
  13  chr13_39012931     AOna    C    G        0      0        2 
  13  chr13_39012931     ASom    C    G        0      0        2 
  13  chr13_39012931     HCab    C    G        0      0        2 
  13  chr13_39012931     HPrz    C    G        0      0        2 
  13  chr13_39012931     ZBoe    C    G      0.5      1        2 
  13  chr13_39012931     ZGre    C    G        0      0        2 
  13  chr13_39012931     ZHar    C    G        0      0        2 
  13  chr13_39012931   Sample    C    G        0      0        2 
  13  chr13_39033666     AAsi    T    G        0      0        2 
  13  chr13_39033666     AKia    T    G        0      0        2 
  13  chr13_39033666     AOna    T    G        0      0        2 
  13  chr13_39033666     ASom    T    G        0      0        2 
  13  chr13_39033666     HCab    T    G        0      0        2 
  13  chr13_39033666     HPrz    T    G        0      0        2 
  13  chr13_39033666     ZBoe    T    G        1      2        2 
  13  chr13_39033666     ZGre    T    G        0      0        2 
  13  chr13_39033666     ZHar    T    G        0      0        2 
  13  chr13_39033666   Sample    T    G        0      0        2 
  13  chr13_39073906     AAsi    G    C        0      0        2 
  13  chr13_39073906     AKia    G    C        0      0        2 
  13  chr13_39073906     AOna    G    C        0      0        2 
  13  chr13_39073906     ASom    G    C        0      0        2 
  13  chr13_39073906     HCab    G    C        0      0        2 
  13  chr13_39073906     HPrz    G    C        0      0        2 
  13  chr13_39073906     ZBoe    G    C      0.5      1        2 
  13  chr13_39073906     ZGre    G    C        0      0        2 
  13  chr13_39073906     ZHar    G    C        0      0        2 
  13  chr13_39073906   Sample    G    C        0      0        2 
  13  chr13_39115680     AAsi    A    C        0      0        2 
  13  chr13_39115680     AKia    A    C        0      0        2 
  13  chr13_39115680     AOna    A    C        0      0        2 
  13  chr13_39115680     ASom    A    C        0      0        2 
  13  chr13_39115680     HCab    A    C        0      0        2 
  13  chr13_39115680     HPrz    A    C        0      0        2 
  13  chr13_39115680     ZBoe    A    C        1      2        2 
  13  chr13_39115680     ZGre    A    C        0      0        2 
  13  chr13_39115680     ZHar    A    C        0      0        2 
  13  chr13_39115680   Sample    A    C        0      0        2 
  13  chr13_39147793     AAsi    G    T        0      0        2 
  13  chr13_39147793     AKia    G    T        0      0        2 
  13  chr13_39147793     AOna    G    T      0.5      1        2 
  13  chr13_39147793     ASom    G    T        0      0        2 
  13  chr13_39147793     HCab    G    T        0      0        2 
  13  chr13_39147793     HPrz    G    T        0      0        2 
  13  chr13_39147793     ZBoe    G    T        0      0        2 
  13  chr13_39147793     ZGre    G    T        0      0        2 
  13  chr13_39147793     ZHar    G    T        0      0        2 
  13  chr13_39147793   Sample    G    T        0      0        2 
  13  chr13_39163186     AAsi    G    C        0      0        2 
  13  chr13_39163186     AKia    G    C      0.5      1        2 
  13  chr13_39163186     AOna    G    C        0      0        2 
  13  chr13_39163186     ASom    G    C        0      0        2 
  13  chr13_39163186     HCab    G    C        0      0        2 
  13  chr13_39163186     HPrz    G    C        0      0        2 
  13  chr13_39163186     ZBoe    G    C        0      0        2 
  13  chr13_39163186     ZGre    G    C        0      0        2 
  13  chr13_39163186     ZHar    G    C        0      0        2 
  13  chr13_39163186   Sample    G    C        0      0        2 
  13  chr13_39180300     AAsi    G    C        0      0        2 
  13  chr13_39180300     AKia    G    C        0      0        2 
  13  chr13_39180300     AOna    G    C        0      0        2 
  13  chr13_39180300     ASom    G    C        0      0        2 
  13  chr13_39180300     HCab    G    C        0      0        2 
  13  chr13_39180300     HPrz    G    C        0      0        2 
  13  chr13_39180300     ZBoe    G    C        0      0        2 
  13  chr13_39180300     ZGre    G    C        1      2        2 
  13  chr13_39180300     ZHar    G    C        0      0        2 
  13  chr13_39180300   Sample    G    C        0      0        2 
  13  chr13_39180670     AAsi    C    A        0      0        2 
  13  chr13_39180670     AKia    C    A        0      0        2 
  13  chr13_39180670     AOna    C    A        0      0        2 
  13  chr13_39180670     ASom    C    A        0      0        2 
  13  chr13_39180670     HCab    C    A        1      2        2 
  13  chr13_39180670     HPrz    C    A        0      0        2 
  13  chr13_39180670     ZBoe    C    A        0      0        2 
  13  chr13_39180670     ZGre    C    A        0      0        2 
  13  chr13_39180670     ZHar    C    A        0      0        2 
  13  chr13_39180670   Sample    C    A        0      0        2 
  13  chr13_39181843     AAsi    C    A        0      0        2 
  13  chr13_39181843     AKia    C    A        0      0        2 
  13  chr13_39181843     AOna    C    A        0      0        2 
  13  chr13_39181843     ASom    C    A        0      0        2 
  13  chr13_39181843     HCab    C    A        1      2        2 
  13  chr13_39181843     HPrz    C    A        1      2        2 
  13  chr13_39181843     ZBoe    C    A        0      0        2 
  13  chr13_39181843     ZGre    C    A        0      0        2 
  13  chr13_39181843     ZHar    C    A        0      0        2 
  13  chr13_39181843   Sample    C    A        0      0        2 
  13  chr13_39264656     AAsi    G    C        0      0        2 
  13  chr13_39264656     AKia    G    C        0      0        2 
  13  chr13_39264656     AOna    G    C        0      0        2 
  13  chr13_39264656     ASom    G    C        0      0        2 
  13  chr13_39264656     HCab    G    C        0      0        2 
  13  chr13_39264656     HPrz    G    C        0      0        2 
  13  chr13_39264656     ZBoe    G    C        0      0        2 
  13  chr13_39264656     ZGre    G    C        1      2        2 
  13  chr13_39264656     ZHar    G    C        0      0        2 
  13  chr13_39264656   Sample    G    C        0      0        2 
  13  chr13_39268783     AAsi    A    C        0      0        2 
  13  chr13_39268783     AKia    A    C        0      0        2 
  13  chr13_39268783     AOna    A    C        0      0        2 
  13  chr13_39268783     ASom    A    C        0      0        2 
  13  chr13_39268783     HCab    A    C        0      0        2 
  13  chr13_39268783     HPrz    A    C        0      0        2 
  13  chr13_39268783     ZBoe    A    C      0.5      1        2 
  13  chr13_39268783     ZGre    A    C        0      0        2 
  13  chr13_39268783     ZHar    A    C        0      0        2 
  13  chr13_39268783   Sample    A    C        0      0        2 
  13  chr13_39302430     AAsi    C    A        0      0        2 
  13  chr13_39302430     AKia    C    A        0      0        2 
  13  chr13_39302430     AOna    C    A        0      0        2 
  13  chr13_39302430     ASom    C    A        0      0        2 
  13  chr13_39302430     HCab    C    A        1      2        2 
  13  chr13_39302430     HPrz    C    A        1      2        2 
  13  chr13_39302430     ZBoe    C    A        0      0        2 
  13  chr13_39302430     ZGre    C    A        0      0        2 
  13  chr13_39302430     ZHar    C    A        0      0        2 
  13  chr13_39302430   Sample    C    A        0      0        2 
  13  chr13_39302543     AAsi    A    C        0      0        2 
  13  chr13_39302543     AKia    A    C        0      0        2 
  13  chr13_39302543     AOna    A    C      0.5      1        2 
  13  chr13_39302543     ASom    A    C        0      0        2 
  13  chr13_39302543     HCab    A    C        0      0        2 
  13  chr13_39302543     HPrz    A    C        0      0        2 
  13  chr13_39302543     ZBoe    A    C        0      0        2 
  13  chr13_39302543     ZGre    A    C        0      0        2 
  13  chr13_39302543     ZHar    A    C        0      0        2 
  13  chr13_39302543   Sample    A    C        0      0        2 
  13  chr13_39304267     AAsi    T    G        1      2        2 
  13  chr13_39304267     AKia    T    G        0      0        2 
  13  chr13_39304267     AOna    T    G        0      0        2 
  13  chr13_39304267     ASom    T    G        0      0        2 
  13  chr13_39304267     HCab    T    G        0      0        2 
  13  chr13_39304267     HPrz    T    G        0      0        2 
  13  chr13_39304267     ZBoe    T    G        0      0        2 
  13  chr13_39304267     ZGre    T    G        0      0        2 
  13  chr13_39304267     ZHar    T    G        0      0        2 
  13  chr13_39304267   Sample    T    G        1      2        2 
  13  chr13_39324557     AAsi    T    G        0      0        2 
  13  chr13_39324557     AKia    T    G        0      0        2 
  13  chr13_39324557     AOna    T    G        0      0        2 
  13  chr13_39324557     ASom    T    G        0      0        2 
  13  chr13_39324557     HCab    T    G        0      0        2 
  13  chr13_39324557     HPrz    T    G        0      0        2 
  13  chr13_39324557     ZBoe    T    G        0      0        2 
  13  chr13_39324557     ZGre    T    G        1      2        2 
  13  chr13_39324557     ZHar    T    G        0      0        2 
  13  chr13_39324557   Sample    T    G        0      0        2 
  13  chr13_39328792     AAsi    A    T        0      0        2 
  13  chr13_39328792     AKia    A    T        0      0        2 
  13  chr13_39328792     AOna    A    T        0      0        2 
  13  chr13_39328792     ASom    A    T        0      0        2 
  13  chr13_39328792     HCab    A    T        0      0        2 
  13  chr13_39328792     HPrz    A    T        0      0        2 
  13  chr13_39328792     ZBoe    A    T        0      0        2 
  13  chr13_39328792     ZGre    A    T        0      0        2 
  13  chr13_39328792     ZHar    A    T        1      2        2 
  13  chr13_39328792   Sample    A    T        0      0        2 
  13  chr13_39329356     AAsi    T    G        0      0        2 
  13  chr13_39329356     AKia    T    G        0      0        2 
  13  chr13_39329356     AOna    T    G        0      0        2 
  13  chr13_39329356     ASom    T    G        0      0        2 
  13  chr13_39329356     HCab    T    G        1      2        2 
  13  chr13_39329356     HPrz    T    G        1      2        2 
  13  chr13_39329356     ZBoe    T    G        0      0        2 
  13  chr13_39329356     ZGre    T    G        0      0        2 
  13  chr13_39329356     ZHar    T    G        0      0        2 
  13  chr13_39329356   Sample    T    G        0      0        2 
  13  chr13_39337290     AAsi    T    G        1      2        2 
  13  chr13_39337290     AKia    T    G        0      0        2 
  13  chr13_39337290     AOna    T    G        0      0        2 
  13  chr13_39337290     ASom    T    G        1      2        2 
  13  chr13_39337290     HCab    T    G        0      0        2 
  13  chr13_39337290     HPrz    T    G        0      0        2 
  13  chr13_39337290     ZBoe    T    G        0      0        2 
  13  chr13_39337290     ZGre    T    G        0      0        2 
  13  chr13_39337290     ZHar    T    G        0      0        2 
  13  chr13_39337290   Sample    T    G        1      2        2 
  13  chr13_39344355     AAsi    G    C        0      0        2 
  13  chr13_39344355     AKia    G    C      0.5      1        2 
  13  chr13_39344355     AOna    G    C        0      0        2 
  13  chr13_39344355     ASom    G    C        0      0        2 
  13  chr13_39344355     HCab    G    C        0      0        2 
  13  chr13_39344355     HPrz    G    C        0      0        2 
  13  chr13_39344355     ZBoe    G    C        0      0        2 
  13  chr13_39344355     ZGre    G    C        0      0        2 
  13  chr13_39344355     ZHar    G    C        0      0        2 
  13  chr13_39344355   Sample    G    C        0      0        2 
  13  chr13_39354884     AAsi    C    G        0      0        2 
  13  chr13_39354884     AKia    C    G        0      0        2 
  13  chr13_39354884     AOna    C    G        0      0        2 
  13  chr13_39354884     ASom    C    G        0      0        2 
  13  chr13_39354884     HCab    C    G        1      2        2 
  13  chr13_39354884     HPrz    C    G        0      0        2 
  13  chr13_39354884     ZBoe    C    G        0      0        2 
  13  chr13_39354884     ZGre    C    G        0      0        2 
  13  chr13_39354884     ZHar    C    G        0      0        2 
  13  chr13_39354884   Sample    C    G        0      0        2 
  13  chr13_39364710     AAsi    G    C        0      0        2 
  13  chr13_39364710     AKia    G    C        0      0        2 
  13  chr13_39364710     AOna    G    C        0      0        2 
  13  chr13_39364710     ASom    G    C        0      0        2 
  13  chr13_39364710     HCab    G    C        0      0        2 
  13  chr13_39364710     HPrz    G    C        0      0        2 
  13  chr13_39364710     ZBoe    G    C      0.5      1        2 
  13  chr13_39364710     ZGre    G    C        0      0        2 
  13  chr13_39364710     ZHar    G    C        0      0        2 
  13  chr13_39364710   Sample    G    C        0      0        2 
  13  chr13_39367358     AAsi    G    T        0      0        2 
  13  chr13_39367358     AKia    G    T        1      2        2 
  13  chr13_39367358     AOna    G    T        0      0        2 
  13  chr13_39367358     ASom    G    T        0      0        2 
  13  chr13_39367358     HCab    G    T        0      0        2 
  13  chr13_39367358     HPrz    G    T        0      0        2 
  13  chr13_39367358     ZBoe    G    T        0      0        2 
  13  chr13_39367358     ZGre    G    T        0      0        2 
  13  chr13_39367358     ZHar    G    T        0      0        2 
  13  chr13_39367358   Sample    G    T        0      0        2 
  13  chr13_39378503     AAsi    C    G        0      0        2 
  13  chr13_39378503     AKia    C    G        0      0        2 
  13  chr13_39378503     AOna    C    G        0      0        2 
  13  chr13_39378503     ASom    C    G        0      0        2 
  13  chr13_39378503     HCab    C    G        0      0        2 
  13  chr13_39378503     HPrz    C    G        0      0        2 
  13  chr13_39378503     ZBoe    C    G        0      0        2 
  13  chr13_39378503     ZGre    C    G      0.5      1        2 
  13  chr13_39378503     ZHar    C    G        0      0        2 
  13  chr13_39378503   Sample    C    G        0      0        2 
  13  chr13_39381236     AAsi    C    G        0      0        2 
  13  chr13_39381236     AKia    C    G        0      0        2 
  13  chr13_39381236     AOna    C    G        0      0        2 
  13  chr13_39381236     ASom    C    G        0      0        2 
  13  chr13_39381236     HCab    C    G        1      2        2 
  13  chr13_39381236     HPrz    C    G        1      2        2 
  13  chr13_39381236     ZBoe    C    G        0      0        2 
  13  chr13_39381236     ZGre    C    G        0      0        2 
  13  chr13_39381236     ZHar    C    G        0      0        2 
  13  chr13_39381236   Sample    C    G        0      0        2 
  13  chr13_39409744     AAsi    C    A        0      0        2 
  13  chr13_39409744     AKia    C    A        0      0        2 
  13  chr13_39409744     AOna    C    A        0      0        2 
  13  chr13_39409744     ASom    C    A        0      0        2 
  13  chr13_39409744     HCab    C    A        0      0        2 
  13  chr13_39409744     HPrz    C    A        0      0        2 
  13  chr13_39409744     ZBoe    C    A      0.5      1        2 
  13  chr13_39409744     ZGre    C    A        0      0        2 
  13  chr13_39409744     ZHar    C    A        0      0        2 
  13  chr13_39409744   Sample    C    A        0      0        2 
  13  chr13_39423936     AAsi    G    C        0      0        2 
  13  chr13_39423936     AKia    G    C        0      0        2 
  13  chr13_39423936     AOna    G    C        0      0        2 
  13  chr13_39423936     ASom    G    C      0.5      1        2 
  13  chr13_39423936     HCab    G    C        0      0        2 
  13  chr13_39423936     HPrz    G    C        0      0        2 
  13  chr13_39423936     ZBoe    G    C        0      0        2 
  13  chr13_39423936     ZGre    G    C        0      0        2 
  13  chr13_39423936     ZHar    G    C        0      0        2 
  13  chr13_39423936   Sample    G    C        0      0        2 
  13  chr13_39445503     AAsi    G    C        0      0        2 
  13  chr13_39445503     AKia    G    C        0      0        2 
  13  chr13_39445503     AOna    G    C      0.5      1        2 
  13  chr13_39445503     ASom    G    C        0      0        2 
  13  chr13_39445503     HCab    G    C        0      0        2 
  13  chr13_39445503     HPrz    G    C        0      0        2 
  13  chr13_39445503     ZBoe    G    C        0      0        2 
  13  chr13_39445503     ZGre    G    C        0      0        2 
  13  chr13_39445503     ZHar    G    C        0      0        2 
  13  chr13_39445503   Sample    G    C        0      0        2 
  13  chr13_39517972     AAsi    C    G        0      0        2 
  13  chr13_39517972     AKia    C    G        0      0        2 
  13  chr13_39517972     AOna    C    G        0      0        2 
  13  chr13_39517972     ASom    C    G        0      0        2 
  13  chr13_39517972     HCab    C    G        0      0        2 
  13  chr13_39517972     HPrz    C    G        0      0        2 
  13  chr13_39517972     ZBoe    C    G        1      2        2 
  13  chr13_39517972     ZGre    C    G        1      2        2 
  13  chr13_39517972     ZHar    C    G        0      0        2 
  13  chr13_39517972   Sample    C    G        0      0        2 
  13  chr13_39523231     AAsi    C    A        0      0        2 
  13  chr13_39523231     AKia    C    A        0      0        2 
  13  chr13_39523231     AOna    C    A        0      0        2 
  13  chr13_39523231     ASom    C    A        0      0        2 
  13  chr13_39523231     HCab    C    A        0      0        2 
  13  chr13_39523231     HPrz    C    A        0      0        2 
  13  chr13_39523231     ZBoe    C    A        0      0        2 
  13  chr13_39523231     ZGre    C    A        0      0        2 
  13  chr13_39523231     ZHar    C    A        1      2        2 
  13  chr13_39523231   Sample    C    A        0      0        2 
  13  chr13_39598559     AAsi    C    A        0      0        2 
  13  chr13_39598559     AKia    C    A        0      0        2 
  13  chr13_39598559     AOna    C    A        0      0        2 
  13  chr13_39598559     ASom    C    A        0      0        2 
  13  chr13_39598559     HCab    C    A        0      0        2 
  13  chr13_39598559     HPrz    C    A        0      0        2 
  13  chr13_39598559     ZBoe    C    A        1      2        2 
  13  chr13_39598559     ZGre    C    A        0      0        2 
  13  chr13_39598559     ZHar    C    A        0      0        2 
  13  chr13_39598559   Sample    C    A        0      0        2 
  13  chr13_39626510     AAsi    C    G        0      0        2 
  13  chr13_39626510     AKia    C    G        0      0        2 
  13  chr13_39626510     AOna    C    G      0.5      1        2 
  13  chr13_39626510     ASom    C    G        0      0        2 
  13  chr13_39626510     HCab    C    G        0      0        2 
  13  chr13_39626510     HPrz    C    G        0      0        2 
  13  chr13_39626510     ZBoe    C    G        0      0        2 
  13  chr13_39626510     ZGre    C    G        0      0        2 
  13  chr13_39626510     ZHar    C    G        0      0        2 
  13  chr13_39626510   Sample    C    G        0      0        2 
  13  chr13_39644995     AAsi    A    T        0      0        2 
  13  chr13_39644995     AKia    A    T        0      0        2 
  13  chr13_39644995     AOna    A    T        0      0        2 
  13  chr13_39644995     ASom    A    T        0      0        2 
  13  chr13_39644995     HCab    A    T        0      0        2 
  13  chr13_39644995     HPrz    A    T        0      0        2 
  13  chr13_39644995     ZBoe    A    T      0.5      1        2 
  13  chr13_39644995     ZGre    A    T        0      0        2 
  13  chr13_39644995     ZHar    A    T        0      0        2 
  13  chr13_39644995   Sample    A    T        0      0        2 
  13  chr13_39657213     AAsi    T    G        0      0        2 
  13  chr13_39657213     AKia    T    G        0      0        2 
  13  chr13_39657213     AOna    T    G        0      0        2 
  13  chr13_39657213     ASom    T    G        0      0        2 
  13  chr13_39657213     HCab    T    G        0      0        2 
  13  chr13_39657213     HPrz    T    G        0      0        2 
  13  chr13_39657213     ZBoe    T    G        0      0        2 
  13  chr13_39657213     ZGre    T    G        1      2        2 
  13  chr13_39657213     ZHar    T    G        0      0        2 
  13  chr13_39657213   Sample    T    G        0      0        2 
  13  chr13_39669907     AAsi    G    C        0      0        2 
  13  chr13_39669907     AKia    G    C        0      0        2 
  13  chr13_39669907     AOna    G    C      0.5      1        2 
  13  chr13_39669907     ASom    G    C        0      0        2 
  13  chr13_39669907     HCab    G    C        0      0        2 
  13  chr13_39669907     HPrz    G    C        0      0        2 
  13  chr13_39669907     ZBoe    G    C        0      0        2 
  13  chr13_39669907     ZGre    G    C        0      0        2 
  13  chr13_39669907     ZHar    G    C        0      0        2 
  13  chr13_39669907   Sample    G    C        0      0        2 
  13  chr13_39692258     AAsi    G    C        0      0        2 
  13  chr13_39692258     AKia    G    C        0      0        2 
  13  chr13_39692258     AOna    G    C      0.5      1        2 
  13  chr13_39692258     ASom    G    C        0      0        2 
  13  chr13_39692258     HCab    G    C        0      0        2 
  13  chr13_39692258     HPrz    G    C        0      0        2 
  13  chr13_39692258     ZBoe    G    C        0      0        2 
  13  chr13_39692258     ZGre    G    C        0      0        2 
  13  chr13_39692258     ZHar    G    C        0      0        2 
  13  chr13_39692258   Sample    G    C        0      0        2 
  13  chr13_39701022     AAsi    G    T        0      0        2 
  13  chr13_39701022     AKia    G    T        1      2        2 
  13  chr13_39701022     AOna    G    T        0      0        2 
  13  chr13_39701022     ASom    G    T        0      0        2 
  13  chr13_39701022     HCab    G    T        0      0        2 
  13  chr13_39701022     HPrz    G    T        0      0        2 
  13  chr13_39701022     ZBoe    G    T        0      0        2 
  13  chr13_39701022     ZGre    G    T        0      0        2 
  13  chr13_39701022     ZHar    G    T        0      0        2 
  13  chr13_39701022   Sample    G    T        0      0        2 
  13  chr13_39728039     AAsi    C    A        0      0        2 
  13  chr13_39728039     AKia    C    A        1      2        2 
  13  chr13_39728039     AOna    C    A        1      2        2 
  13  chr13_39728039     ASom    C    A        0      0        2 
  13  chr13_39728039     HCab    C    A        0      0        2 
  13  chr13_39728039     HPrz    C    A        0      0        2 
  13  chr13_39728039     ZBoe    C    A        0      0        2 
  13  chr13_39728039     ZGre    C    A        0      0        2 
  13  chr13_39728039     ZHar    C    A        0      0        2 
  13  chr13_39728039   Sample    C    A        0      0        2 
  13  chr13_39741898     AAsi    A    C        0      0        2 
  13  chr13_39741898     AKia    A    C        0      0        2 
  13  chr13_39741898     AOna    A    C        0      0        2 
  13  chr13_39741898     ASom    A    C        0      0        2 
  13  chr13_39741898     HCab    A    C        0      0        2 
  13  chr13_39741898     HPrz    A    C        0      0        2 
  13  chr13_39741898     ZBoe    A    C        0      0        2 
  13  chr13_39741898     ZGre    A    C        1      2        2 
  13  chr13_39741898     ZHar    A    C        0      0        2 
  13  chr13_39741898   Sample    A    C        0      0        2 
  13  chr13_39758184     AAsi    A    C        0      0        2 
  13  chr13_39758184     AKia    A    C        0      0        2 
  13  chr13_39758184     AOna    A    C        0      0        2 
  13  chr13_39758184     ASom    A    C        1      2        2 
  13  chr13_39758184     HCab    A    C        0      0        2 
  13  chr13_39758184     HPrz    A    C        0      0        2 
  13  chr13_39758184     ZBoe    A    C        0      0        2 
  13  chr13_39758184     ZGre    A    C        0      0        2 
  13  chr13_39758184     ZHar    A    C        0      0        2 
  13  chr13_39758184   Sample    A    C        0      0        2 
  13  chr13_39821055     AAsi    C    G        0      0        2 
  13  chr13_39821055     AKia    C    G        0      0        2 
  13  chr13_39821055     AOna    C    G        0      0        2 
  13  chr13_39821055     ASom    C    G        0      0        2 
  13  chr13_39821055     HCab    C    G        0      0        2 
  13  chr13_39821055     HPrz    C    G        0      0        2 
  13  chr13_39821055     ZBoe    C    G      0.5      1        2 
  13  chr13_39821055     ZGre    C    G        0      0        2 
  13  chr13_39821055     ZHar    C    G        0      0        2 
  13  chr13_39821055   Sample    C    G        0      0        2 
  13  chr13_39841785     AAsi    A    C        0      0        2 
  13  chr13_39841785     AKia    A    C        0      0        2 
  13  chr13_39841785     AOna    A    C        0      0        2 
  13  chr13_39841785     ASom    A    C      0.5      1        2 
  13  chr13_39841785     HCab    A    C        0      0        2 
  13  chr13_39841785     HPrz    A    C        0      0        2 
  13  chr13_39841785     ZBoe    A    C        0      0        2 
  13  chr13_39841785     ZGre    A    C        0      0        2 
  13  chr13_39841785     ZHar    A    C        0      0        2 
  13  chr13_39841785   Sample    A    C        0      0        2 
  13  chr13_39849859     AAsi    G    C        0      0        2 
  13  chr13_39849859     AKia    G    C        0      0        2 
  13  chr13_39849859     AOna    G    C        0      0        2 
  13  chr13_39849859     ASom    G    C        0      0        2 
  13  chr13_39849859     HCab    G    C        0      0        2 
  13  chr13_39849859     HPrz    G    C      0.5      1        2 
  13  chr13_39849859     ZBoe    G    C        0      0        2 
  13  chr13_39849859     ZGre    G    C        0      0        2 
  13  chr13_39849859     ZHar    G    C        0      0        2 
  13  chr13_39849859   Sample    G    C        0      0        2 
  13  chr13_39868118     AAsi    A    C        0      0        2 
  13  chr13_39868118     AKia    A    C      0.5      1        2 
  13  chr13_39868118     AOna    A    C        0      0        2 
  13  chr13_39868118     ASom    A    C        0      0        2 
  13  chr13_39868118     HCab    A    C        0      0        2 
  13  chr13_39868118     HPrz    A    C        0      0        2 
  13  chr13_39868118     ZBoe    A    C        0      0        2 
  13  chr13_39868118     ZGre    A    C        0      0        2 
  13  chr13_39868118     ZHar    A    C        0      0        2 
  13  chr13_39868118   Sample    A    C        0      0        2 
  13  chr13_39868519     AAsi    G    T        0      0        2 
  13  chr13_39868519     AKia    G    T        0      0        2 
  13  chr13_39868519     AOna    G    T        0      0        2 
  13  chr13_39868519     ASom    G    T      0.5      1        2 
  13  chr13_39868519     HCab    G    T        0      0        2 
  13  chr13_39868519     HPrz    G    T        0      0        2 
  13  chr13_39868519     ZBoe    G    T        0      0        2 
  13  chr13_39868519     ZGre    G    T        0      0        2 
  13  chr13_39868519     ZHar    G    T        0      0        2 
  13  chr13_39868519   Sample    G    T        0      0        2 
  13  chr13_39911129     AAsi    C    G        0      0        2 
  13  chr13_39911129     AKia    C    G        0      0        2 
  13  chr13_39911129     AOna    C    G        0      0        2 
  13  chr13_39911129     ASom    C    G        0      0        2 
  13  chr13_39911129     HCab    C    G        0      0        2 
  13  chr13_39911129     HPrz    C    G        0      0        2 
  13  chr13_39911129     ZBoe    C    G      0.5      1        2 
  13  chr13_39911129     ZGre    C    G        0      0        2 
  13  chr13_39911129     ZHar    C    G        0      0        2 
  13  chr13_39911129   Sample    C    G        0      0        2 
  13  chr13_39913799     AAsi    G    C        0      0        2 
  13  chr13_39913799     AKia    G    C        0      0        2 
  13  chr13_39913799     AOna    G    C        0      0        2 
  13  chr13_39913799     ASom    G    C        0      0        2 
  13  chr13_39913799     HCab    G    C        0      0        2 
  13  chr13_39913799     HPrz    G    C        0      0        2 
  13  chr13_39913799     ZBoe    G    C        0      0        2 
  13  chr13_39913799     ZGre    G    C        1      2        2 
  13  chr13_39913799     ZHar    G    C        0      0        2 
  13  chr13_39913799   Sample    G    C        0      0        2 
  13  chr13_39938059     AAsi    G    C        0      0        2 
  13  chr13_39938059     AKia    G    C        0      0        2 
  13  chr13_39938059     AOna    G    C        0      0        2 
  13  chr13_39938059     ASom    G    C        0      0        2 
  13  chr13_39938059     HCab    G    C        1      2        2 
  13  chr13_39938059     HPrz    G    C        1      2        2 
  13  chr13_39938059     ZBoe    G    C        0      0        2 
  13  chr13_39938059     ZGre    G    C        0      0        2 
  13  chr13_39938059     ZHar    G    C        0      0        2 
  13  chr13_39938059   Sample    G    C        0      0        2 
  13  chr13_39938199     AAsi    C    G        0      0        2 
  13  chr13_39938199     AKia    C    G        1      2        2 
  13  chr13_39938199     AOna    C    G        1      2        2 
  13  chr13_39938199     ASom    C    G        0      0        2 
  13  chr13_39938199     HCab    C    G        0      0        2 
  13  chr13_39938199     HPrz    C    G        0      0        2 
  13  chr13_39938199     ZBoe    C    G        0      0        2 
  13  chr13_39938199     ZGre    C    G        0      0        2 
  13  chr13_39938199     ZHar    C    G        0      0        2 
  13  chr13_39938199   Sample    C    G        0      0        2 
  13  chr13_39938849     AAsi    T    A        0      0        2 
  13  chr13_39938849     AKia    T    A        0      0        2 
  13  chr13_39938849     AOna    T    A        0      0        2 
  13  chr13_39938849     ASom    T    A        0      0        2 
  13  chr13_39938849     HCab    T    A        1      2        2 
  13  chr13_39938849     HPrz    T    A        1      2        2 
  13  chr13_39938849     ZBoe    T    A        0      0        2 
  13  chr13_39938849     ZGre    T    A        0      0        2 
  13  chr13_39938849     ZHar    T    A        0      0        2 
  13  chr13_39938849   Sample    T    A        0      0        2 
  13  chr13_39975144     AAsi    C    A        0      0        2 
  13  chr13_39975144     AKia    C    A        1      2        2 
  13  chr13_39975144     AOna    C    A        0      0        2 
  13  chr13_39975144     ASom    C    A        0      0        2 
  13  chr13_39975144     HCab    C    A        0      0        2 
  13  chr13_39975144     HPrz    C    A        0      0        2 
  13  chr13_39975144     ZBoe    C    A        0      0        2 
  13  chr13_39975144     ZGre    C    A        0      0        2 
  13  chr13_39975144     ZHar    C    A        0      0        2 
  13  chr13_39975144   Sample    C    A        0      0        2 
  13  chr13_40019626     AAsi    T    G        0      0        2 
  13  chr13_40019626     AKia    T    G        0      0        2 
  13  chr13_40019626     AOna    T    G        0      0        2 
  13  chr13_40019626     ASom    T    G        0      0        2 
  13  chr13_40019626     HCab    T    G        1      2        2 
  13  chr13_40019626     HPrz    T    G        1      2        2 
  13  chr13_40019626     ZBoe    T    G        0      0        2 
  13  chr13_40019626     ZGre    T    G        0      0        2 
  13  chr13_40019626     ZHar    T    G        0      0        2 
  13  chr13_40019626   Sample    T    G        0      0        2 
  13  chr13_40020993     AAsi    C    G        0      0        2 
  13  chr13_40020993     AKia    C    G        0      0        2 
  13  chr13_40020993     AOna    C    G        0      0        2 
  13  chr13_40020993     ASom    C    G        0      0        2 
  13  chr13_40020993     HCab    C    G        0      0        2 
  13  chr13_40020993     HPrz    C    G      0.5      1        2 
  13  chr13_40020993     ZBoe    C    G        0      0        2 
  13  chr13_40020993     ZGre    C    G        0      0        2 
  13  chr13_40020993     ZHar    C    G        0      0        2 
  13  chr13_40020993   Sample    C    G        0      0        2 
  13  chr13_40021537     AAsi    G    T        0      0        2 
  13  chr13_40021537     AKia    G    T        0      0        2 
  13  chr13_40021537     AOna    G    T      0.5      1        2 
  13  chr13_40021537     ASom    G    T        0      0        2 
  13  chr13_40021537     HCab    G    T        0      0        2 
  13  chr13_40021537     HPrz    G    T        0      0        2 
  13  chr13_40021537     ZBoe    G    T        0      0        2 
  13  chr13_40021537     ZGre    G    T        0      0        2 
  13  chr13_40021537     ZHar    G    T        0      0        2 
  13  chr13_40021537   Sample    G    T        0      0        2 
  13  chr13_40035716     AAsi    A    C        0      0        2 
  13  chr13_40035716     AKia    A    C        0      0        2 
  13  chr13_40035716     AOna    A    C        0      0        2 
  13  chr13_40035716     ASom    A    C        0      0        2 
  13  chr13_40035716     HCab    A    C        1      2        2 
  13  chr13_40035716     HPrz    A    C        1      2        2 
  13  chr13_40035716     ZBoe    A    C        0      0        2 
  13  chr13_40035716     ZGre    A    C        0      0        2 
  13  chr13_40035716     ZHar    A    C        1      2        2 
  13  chr13_40035716   Sample    A    C        0      0        2 
  13  chr13_40039208     AAsi    A    T        0      0        2 
  13  chr13_40039208     AKia    A    T        0      0        2 
  13  chr13_40039208     AOna    A    T        0      0        2 
  13  chr13_40039208     ASom    A    T        0      0        2 
  13  chr13_40039208     HCab    A    T        1      2        2 
  13  chr13_40039208     HPrz    A    T        1      2        2 
  13  chr13_40039208     ZBoe    A    T        0      0        2 
  13  chr13_40039208     ZGre    A    T        0      0        2 
  13  chr13_40039208     ZHar    A    T        0      0        2 
  13  chr13_40039208   Sample    A    T        0      0        2 
  13  chr13_40106351     AAsi    G    C      0.5      1        2 
  13  chr13_40106351     AKia    G    C        0      0        2 
  13  chr13_40106351     AOna    G    C        0      0        2 
  13  chr13_40106351     ASom    G    C        0      0        2 
  13  chr13_40106351     HCab    G    C        0      0        2 
  13  chr13_40106351     HPrz    G    C        0      0        2 
  13  chr13_40106351     ZBoe    G    C        0      0        2 
  13  chr13_40106351     ZGre    G    C        0      0        2 
  13  chr13_40106351     ZHar    G    C        0      0        2 
  13  chr13_40106351   Sample    G    C        0      0        2 
  13  chr13_40142583     AAsi    C    G        0      0        2 
  13  chr13_40142583     AKia    C    G        0      0        2 
  13  chr13_40142583     AOna    C    G        0      0        2 
  13  chr13_40142583     ASom    C    G        0      0        2 
  13  chr13_40142583     HCab    C    G        1      2        2 
  13  chr13_40142583     HPrz    C    G        1      2        2 
  13  chr13_40142583     ZBoe    C    G        0      0        2 
  13  chr13_40142583     ZGre    C    G        0      0        2 
  13  chr13_40142583     ZHar    C    G        0      0        2 
  13  chr13_40142583   Sample    C    G        0      0        2 
  13  chr13_40177519     AAsi    A    C        0      0        2 
  13  chr13_40177519     AKia    A    C        0      0        2 
  13  chr13_40177519     AOna    A    C        0      0        2 
  13  chr13_40177519     ASom    A    C        0      0        2 
  13  chr13_40177519     HCab    A    C        0      0        2 
  13  chr13_40177519     HPrz    A    C        0      0        2 
  13  chr13_40177519     ZBoe    A    C        0      0        2 
  13  chr13_40177519     ZGre    A    C        1      2        2 
  13  chr13_40177519     ZHar    A    C        0      0        2 
  13  chr13_40177519   Sample    A    C        0      0        2 
  13  chr13_40177560     AAsi    A    C        0      0        2 
  13  chr13_40177560     AKia    A    C        0      0        2 
  13  chr13_40177560     AOna    A    C        0      0        2 
  13  chr13_40177560     ASom    A    C        0      0        2 
  13  chr13_40177560     HCab    A    C        0      0        2 
  13  chr13_40177560     HPrz    A    C        0      0        2 
  13  chr13_40177560     ZBoe    A    C        0      0        2 
  13  chr13_40177560     ZGre    A    C        0      0        2 
  13  chr13_40177560     ZHar    A    C        1      2        2 
  13  chr13_40177560   Sample    A    C        0      0        2 
  13  chr13_40180076     AAsi    A    T        0      0        2 
  13  chr13_40180076     AKia    A    T        0      0        2 
  13  chr13_40180076     AOna    A    T        0      0        2 
  13  chr13_40180076     ASom    A    T        0      0        2 
  13  chr13_40180076     HCab    A    T        0      0        2 
  13  chr13_40180076     HPrz    A    T        0      0        2 
  13  chr13_40180076     ZBoe    A    T      0.5      1        2 
  13  chr13_40180076     ZGre    A    T        0      0        2 
  13  chr13_40180076     ZHar    A    T        0      0        2 
  13  chr13_40180076   Sample    A    T        0      0        2 
  13  chr13_40196983     AAsi    G    C        0      0        2 
  13  chr13_40196983     AKia    G    C        0      0        2 
  13  chr13_40196983     AOna    G    C        0      0        2 
  13  chr13_40196983     ASom    G    C        0      0        2 
  13  chr13_40196983     HCab    G    C        0      0        2 
  13  chr13_40196983     HPrz    G    C        0      0        2 
  13  chr13_40196983     ZBoe    G    C      0.5      1        2 
  13  chr13_40196983     ZGre    G    C        0      0        2 
  13  chr13_40196983     ZHar    G    C        0      0        2 
  13  chr13_40196983   Sample    G    C        0      0        2 
  13  chr13_40210903     AAsi    G    C        0      0        2 
  13  chr13_40210903     AKia    G    C        0      0        2 
  13  chr13_40210903     AOna    G    C        0      0        2 
  13  chr13_40210903     ASom    G    C        0      0        2 
  13  chr13_40210903     HCab    G    C        1      2        2 
  13  chr13_40210903     HPrz    G    C        1      2        2 
  13  chr13_40210903     ZBoe    G    C        0      0        2 
  13  chr13_40210903     ZGre    G    C        0      0        2 
  13  chr13_40210903     ZHar    G    C        0      0        2 
  13  chr13_40210903   Sample    G    C        0      0        2 
  13  chr13_40234861     AAsi    C    G        0      0        2 
  13  chr13_40234861     AKia    C    G        0      0        2 
  13  chr13_40234861     AOna    C    G        0      0        2 
  13  chr13_40234861     ASom    C    G        0      0        2 
  13  chr13_40234861     HCab    C    G        1      2        2 
  13  chr13_40234861     HPrz    C    G        1      2        2 
  13  chr13_40234861     ZBoe    C    G        0      0        2 
  13  chr13_40234861     ZGre    C    G        0      0        2 
  13  chr13_40234861     ZHar    C    G        0      0        2 
  13  chr13_40234861   Sample    C    G        0      0        2 
  13  chr13_40258807     AAsi    G    T        0      0        2 
  13  chr13_40258807     AKia    G    T        0      0        2 
  13  chr13_40258807     AOna    G    T      0.5      1        2 
  13  chr13_40258807     ASom    G    T        0      0        2 
  13  chr13_40258807     HCab    G    T        0      0        2 
  13  chr13_40258807     HPrz    G    T        0      0        2 
  13  chr13_40258807     ZBoe    G    T        0      0        2 
  13  chr13_40258807     ZGre    G    T        0      0        2 
  13  chr13_40258807     ZHar    G    T        0      0        2 
  13  chr13_40258807   Sample    G    T        0      0        2 
  13  chr13_40268949     AAsi    C    A        0      0        2 
  13  chr13_40268949     AKia    C    A        1      2        2 
  13  chr13_40268949     AOna    C    A        1      2        2 
  13  chr13_40268949     ASom    C    A        0      0        2 
  13  chr13_40268949     HCab    C    A        0      0        2 
  13  chr13_40268949     HPrz    C    A        0      0        2 
  13  chr13_40268949     ZBoe    C    A        0      0        2 
  13  chr13_40268949     ZGre    C    A        0      0        2 
  13  chr13_40268949     ZHar    C    A        0      0        2 
  13  chr13_40268949   Sample    C    A        0      0        2 
  13  chr13_40282131     AAsi    C    A        0      0        2 
  13  chr13_40282131     AKia    C    A        1      2        2 
  13  chr13_40282131     AOna    C    A        1      2        2 
  13  chr13_40282131     ASom    C    A        0      0        2 
  13  chr13_40282131     HCab    C    A        0      0        2 
  13  chr13_40282131     HPrz    C    A        0      0        2 
  13  chr13_40282131     ZBoe    C    A        0      0        2 
  13  chr13_40282131     ZGre    C    A        0      0        2 
  13  chr13_40282131     ZHar    C    A        0      0        2 
  13  chr13_40282131   Sample    C    A        0      0        2 
  13  chr13_40302055     AAsi    G    C        0      0        2 
  13  chr13_40302055     AKia    G    C        0      0        2 
  13  chr13_40302055     AOna    G    C        0      0        2 
  13  chr13_40302055     ASom    G    C        0      0        2 
  13  chr13_40302055     HCab    G    C        1      2        2 
  13  chr13_40302055     HPrz    G    C        1      2        2 
  13  chr13_40302055     ZBoe    G    C        0      0        2 
  13  chr13_40302055     ZGre    G    C        0      0        2 
  13  chr13_40302055     ZHar    G    C        0      0        2 
  13  chr13_40302055   Sample    G    C        0      0        2 
  13  chr13_40310269     AAsi    C    G        0      0        2 
  13  chr13_40310269     AKia    C    G        0      0        2 
  13  chr13_40310269     AOna    C    G        0      0        2 
  13  chr13_40310269     ASom    C    G        0      0        2 
  13  chr13_40310269     HCab    C    G        0      0        2 
  13  chr13_40310269     HPrz    C    G        0      0        2 
  13  chr13_40310269     ZBoe    C    G      0.5      1        2 
  13  chr13_40310269     ZGre    C    G        0      0        2 
  13  chr13_40310269     ZHar    C    G        0      0        2 
  13  chr13_40310269   Sample    C    G        0      0        2 
  13  chr13_40315523     AAsi    A    T        0      0        2 
  13  chr13_40315523     AKia    A    T        0      0        2 
  13  chr13_40315523     AOna    A    T        0      0        2 
  13  chr13_40315523     ASom    A    T        0      0        2 
  13  chr13_40315523     HCab    A    T        0      0        2 
  13  chr13_40315523     HPrz    A    T        0      0        2 
  13  chr13_40315523     ZBoe    A    T        0      0        2 
  13  chr13_40315523     ZGre    A    T        1      2        2 
  13  chr13_40315523     ZHar    A    T        0      0        2 
  13  chr13_40315523   Sample    A    T        0      0        2 
  13  chr13_40365821     AAsi    T    G        0      0        2 
  13  chr13_40365821     AKia    T    G        0      0        2 
  13  chr13_40365821     AOna    T    G        0      0        2 
  13  chr13_40365821     ASom    T    G        0      0        2 
  13  chr13_40365821     HCab    T    G        0      0        2 
  13  chr13_40365821     HPrz    T    G        0      0        2 
  13  chr13_40365821     ZBoe    T    G      0.5      1        2 
  13  chr13_40365821     ZGre    T    G        0      0        2 
  13  chr13_40365821     ZHar    T    G        0      0        2 
  13  chr13_40365821   Sample    T    G        0      0        2 
  13  chr13_40394548     AAsi    C    A        0      0        2 
  13  chr13_40394548     AKia    C    A        1      2        2 
  13  chr13_40394548     AOna    C    A        1      2        2 
  13  chr13_40394548     ASom    C    A        0      0        2 
  13  chr13_40394548     HCab    C    A        0      0        2 
  13  chr13_40394548     HPrz    C    A        0      0        2 
  13  chr13_40394548     ZBoe    C    A        0      0        2 
  13  chr13_40394548     ZGre    C    A        0      0        2 
  13  chr13_40394548     ZHar    C    A        0      0        2 
  13  chr13_40394548   Sample    C    A        0      0        2 
  13  chr13_40400243     AAsi    A    T        0      0        2 
  13  chr13_40400243     AKia    A    T      0.5      1        2 
  13  chr13_40400243     AOna    A    T        0      0        2 
  13  chr13_40400243     ASom    A    T        0      0        2 
  13  chr13_40400243     HCab    A    T        0      0        2 
  13  chr13_40400243     HPrz    A    T        0      0        2 
  13  chr13_40400243     ZBoe    A    T        0      0        2 
  13  chr13_40400243     ZGre    A    T        0      0        2 
  13  chr13_40400243     ZHar    A    T        0      0        2 
  13  chr13_40400243   Sample    A    T        0      0        2 
  13  chr13_40411067     AAsi    A    T        0      0        2 
  13  chr13_40411067     AKia    A    T        0      0        2 
  13  chr13_40411067     AOna    A    T        0      0        2 
  13  chr13_40411067     ASom    A    T        0      0        2 
  13  chr13_40411067     HCab    A    T        0      0        2 
  13  chr13_40411067     HPrz    A    T      0.5      1        2 
  13  chr13_40411067     ZBoe    A    T        0      0        2 
  13  chr13_40411067     ZGre    A    T        0      0        2 
  13  chr13_40411067     ZHar    A    T        0      0        2 
  13  chr13_40411067   Sample    A    T        0      0        2 
  13  chr13_40412566     AAsi    G    T        0      0        2 
  13  chr13_40412566     AKia    G    T        1      2        2 
  13  chr13_40412566     AOna    G    T        1      2        2 
  13  chr13_40412566     ASom    G    T        0      0        2 
  13  chr13_40412566     HCab    G    T        0      0        2 
  13  chr13_40412566     HPrz    G    T        0      0        2 
  13  chr13_40412566     ZBoe    G    T        0      0        2 
  13  chr13_40412566     ZGre    G    T        0      0        2 
  13  chr13_40412566     ZHar    G    T        0      0        2 
  13  chr13_40412566   Sample    G    T        0      0        2 
  13  chr13_40430736     AAsi    C    G        0      0        2 
  13  chr13_40430736     AKia    C    G      0.5      1        2 
  13  chr13_40430736     AOna    C    G        0      0        2 
  13  chr13_40430736     ASom    C    G        0      0        2 
  13  chr13_40430736     HCab    C    G        0      0        2 
  13  chr13_40430736     HPrz    C    G        0      0        2 
  13  chr13_40430736     ZBoe    C    G        0      0        2 
  13  chr13_40430736     ZGre    C    G        0      0        2 
  13  chr13_40430736     ZHar    C    G        0      0        2 
  13  chr13_40430736   Sample    C    G        0      0        2 
  13  chr13_40449143     AAsi    C    G        0      0        2 
  13  chr13_40449143     AKia    C    G        0      0        2 
  13  chr13_40449143     AOna    C    G        0      0        2 
  13  chr13_40449143     ASom    C    G        0      0        2 
  13  chr13_40449143     HCab    C    G        0      0        2 
  13  chr13_40449143     HPrz    C    G        0      0        2 
  13  chr13_40449143     ZBoe    C    G        0      0        2 
  13  chr13_40449143     ZGre    C    G        0      0        2 
  13  chr13_40449143     ZHar    C    G        1      2        2 
  13  chr13_40449143   Sample    C    G        0      0        2 
  13  chr13_40458799     AAsi    A    C        0      0        2 
  13  chr13_40458799     AKia    A    C        1      2        2 
  13  chr13_40458799     AOna    A    C        1      2        2 
  13  chr13_40458799     ASom    A    C        0      0        2 
  13  chr13_40458799     HCab    A    C        0      0        2 
  13  chr13_40458799     HPrz    A    C        0      0        2 
  13  chr13_40458799     ZBoe    A    C        0      0        2 
  13  chr13_40458799     ZGre    A    C        0      0        2 
  13  chr13_40458799     ZHar    A    C        0      0        2 
  13  chr13_40458799   Sample    A    C        0      0        2 
  13  chr13_40494535     AAsi    A    C        0      0        2 
  13  chr13_40494535     AKia    A    C        0      0        2 
  13  chr13_40494535     AOna    A    C        0      0        2 
  13  chr13_40494535     ASom    A    C        0      0        2 
  13  chr13_40494535     HCab    A    C        0      0        2 
  13  chr13_40494535     HPrz    A    C        0      0        2 
  13  chr13_40494535     ZBoe    A    C      0.5      1        2 
  13  chr13_40494535     ZGre    A    C        0      0        2 
  13  chr13_40494535     ZHar    A    C        0      0        2 
  13  chr13_40494535   Sample    A    C        0      0        2 
  13  chr13_40506619     AAsi    G    T        0      0        2 
  13  chr13_40506619     AKia    G    T        0      0        2 
  13  chr13_40506619     AOna    G    T        0      0        2 
  13  chr13_40506619     ASom    G    T        0      0        2 
  13  chr13_40506619     HCab    G    T        0      0        2 
  13  chr13_40506619     HPrz    G    T        0      0        2 
  13  chr13_40506619     ZBoe    G    T        0      0        2 
  13  chr13_40506619     ZGre    G    T      0.5      1        2 
  13  chr13_40506619     ZHar    G    T        0      0        2 
  13  chr13_40506619   Sample    G    T        0      0        2 
  13  chr13_40523623     AAsi    A    C        0      0        2 
  13  chr13_40523623     AKia    A    C        0      0        2 
  13  chr13_40523623     AOna    A    C        0      0        2 
  13  chr13_40523623     ASom    A    C        0      0        2 
  13  chr13_40523623     HCab    A    C        1      2        2 
  13  chr13_40523623     HPrz    A    C        1      2        2 
  13  chr13_40523623     ZBoe    A    C        0      0        2 
  13  chr13_40523623     ZGre    A    C        0      0        2 
  13  chr13_40523623     ZHar    A    C        0      0        2 
  13  chr13_40523623   Sample    A    C        0      0        2 
  13  chr13_40523945     AAsi    C    G        0      0        2 
  13  chr13_40523945     AKia    C    G        0      0        2 
  13  chr13_40523945     AOna    C    G        0      0        2 
  13  chr13_40523945     ASom    C    G        0      0        2 
  13  chr13_40523945     HCab    C    G        1      2        2 
  13  chr13_40523945     HPrz    C    G        1      2        2 
  13  chr13_40523945     ZBoe    C    G        0      0        2 
  13  chr13_40523945     ZGre    C    G        0      0        2 
  13  chr13_40523945     ZHar    C    G        0      0        2 
  13  chr13_40523945   Sample    C    G        0      0        2 
  13  chr13_40537251     AAsi    T    G        0      0        2 
  13  chr13_40537251     AKia    T    G        0      0        2 
  13  chr13_40537251     AOna    T    G        1      2        2 
  13  chr13_40537251     ASom    T    G        0      0        2 
  13  chr13_40537251     HCab    T    G        0      0        2 
  13  chr13_40537251     HPrz    T    G        0      0        2 
  13  chr13_40537251     ZBoe    T    G        0      0        2 
  13  chr13_40537251     ZGre    T    G        0      0        2 
  13  chr13_40537251     ZHar    T    G        0      0        2 
  13  chr13_40537251   Sample    T    G        0      0        2 
  13  chr13_40537708     AAsi    G    C        0      0        2 
  13  chr13_40537708     AKia    G    C        0      0        2 
  13  chr13_40537708     AOna    G    C        0      0        2 
  13  chr13_40537708     ASom    G    C      0.5      1        2 
  13  chr13_40537708     HCab    G    C        0      0        2 
  13  chr13_40537708     HPrz    G    C        0      0        2 
  13  chr13_40537708     ZBoe    G    C        0      0        2 
  13  chr13_40537708     ZGre    G    C        0      0        2 
  13  chr13_40537708     ZHar    G    C        0      0        2 
  13  chr13_40537708   Sample    G    C        0      0        2 
  13  chr13_40544456     AAsi    C    A        0      0        2 
  13  chr13_40544456     AKia    C    A        0      0        2 
  13  chr13_40544456     AOna    C    A        0      0        2 
  13  chr13_40544456     ASom    C    A        0      0        2 
  13  chr13_40544456     HCab    C    A        0      0        2 
  13  chr13_40544456     HPrz    C    A        0      0        2 
  13  chr13_40544456     ZBoe    C    A        0      0        2 
  13  chr13_40544456     ZGre    C    A        0      0        2 
  13  chr13_40544456     ZHar    C    A      0.5      1        2 
  13  chr13_40544456   Sample    C    A        0      0        2 
  13  chr13_40547660     AAsi    C    G        0      0        2 
  13  chr13_40547660     AKia    C    G        0      0        2 
  13  chr13_40547660     AOna    C    G        0      0        2 
  13  chr13_40547660     ASom    C    G      0.5      1        2 
  13  chr13_40547660     HCab    C    G        0      0        2 
  13  chr13_40547660     HPrz    C    G        0      0        2 
  13  chr13_40547660     ZBoe    C    G        0      0        2 
  13  chr13_40547660     ZGre    C    G        0      0        2 
  13  chr13_40547660     ZHar    C    G        0      0        2 
  13  chr13_40547660   Sample    C    G        0      0        2 
  13  chr13_40569882     AAsi    T    G        0      0        2 
  13  chr13_40569882     AKia    T    G        0      0        2 
  13  chr13_40569882     AOna    T    G        0      0        2 
  13  chr13_40569882     ASom    T    G        0      0        2 
  13  chr13_40569882     HCab    T    G        1      2        2 
  13  chr13_40569882     HPrz    T    G        1      2        2 
  13  chr13_40569882     ZBoe    T    G        0      0        2 
  13  chr13_40569882     ZGre    T    G        0      0        2 
  13  chr13_40569882     ZHar    T    G        0      0        2 
  13  chr13_40569882   Sample    T    G        0      0        2 
  13  chr13_40570546     AAsi    T    G        0      0        2 
  13  chr13_40570546     AKia    T    G        0      0        2 
  13  chr13_40570546     AOna    T    G        0      0        2 
  13  chr13_40570546     ASom    T    G        0      0        2 
  13  chr13_40570546     HCab    T    G        0      0        2 
  13  chr13_40570546     HPrz    T    G        0      0        2 
  13  chr13_40570546     ZBoe    T    G        0      0        2 
  13  chr13_40570546     ZGre    T    G        1      2        2 
  13  chr13_40570546     ZHar    T    G        0      0        2 
  13  chr13_40570546   Sample    T    G        0      0        2 
  13  chr13_40570568     AAsi    C    A        0      0        2 
  13  chr13_40570568     AKia    C    A        0      0        2 
  13  chr13_40570568     AOna    C    A        0      0        2 
  13  chr13_40570568     ASom    C    A        0      0        2 
  13  chr13_40570568     HCab    C    A      0.5      1        2 
  13  chr13_40570568     HPrz    C    A        0      0        2 
  13  chr13_40570568     ZBoe    C    A        0      0        2 
  13  chr13_40570568     ZGre    C    A        0      0        2 
  13  chr13_40570568     ZHar    C    A        0      0        2 
  13  chr13_40570568   Sample    C    A        0      0        2 
  13  chr13_40570639     AAsi    G    C        0      0        2 
  13  chr13_40570639     AKia    G    C        0      0        2 
  13  chr13_40570639     AOna    G    C        0      0        2 
  13  chr13_40570639     ASom    G    C        0      0        2 
  13  chr13_40570639     HCab    G    C        1      2        2 
  13  chr13_40570639     HPrz    G    C        1      2        2 
  13  chr13_40570639     ZBoe    G    C        0      0        2 
  13  chr13_40570639     ZGre    G    C        0      0        2 
  13  chr13_40570639     ZHar    G    C        0      0        2 
  13  chr13_40570639   Sample    G    C        0      0        2 
  13  chr13_40631320     AAsi    A    C        0      0        2 
  13  chr13_40631320     AKia    A    C        0      0        2 
  13  chr13_40631320     AOna    A    C        0      0        2 
  13  chr13_40631320     ASom    A    C        0      0        2 
  13  chr13_40631320     HCab    A    C        0      0        2 
  13  chr13_40631320     HPrz    A    C        0      0        2 
  13  chr13_40631320     ZBoe    A    C        0      0        2 
  13  chr13_40631320     ZGre    A    C        0      0        2 
  13  chr13_40631320     ZHar    A    C        1      2        2 
  13  chr13_40631320   Sample    A    C        0      0        2 
  13  chr13_40694062     AAsi    T    G        0      0        2 
  13  chr13_40694062     AKia    T    G        0      0        2 
  13  chr13_40694062     AOna    T    G        0      0        2 
  13  chr13_40694062     ASom    T    G        0      0        2 
  13  chr13_40694062     HCab    T    G        1      2        2 
  13  chr13_40694062     HPrz    T    G        1      2        2 
  13  chr13_40694062     ZBoe    T    G        0      0        2 
  13  chr13_40694062     ZGre    T    G        0      0        2 
  13  chr13_40694062     ZHar    T    G        0      0        2 
  13  chr13_40694062   Sample    T    G        0      0        2 
  13  chr13_40699411     AAsi    T    G        0      0        2 
  13  chr13_40699411     AKia    T    G        0      0        2 
  13  chr13_40699411     AOna    T    G        1      2        2 
  13  chr13_40699411     ASom    T    G        0      0        2 
  13  chr13_40699411     HCab    T    G        0      0        2 
  13  chr13_40699411     HPrz    T    G        0      0        2 
  13  chr13_40699411     ZBoe    T    G        0      0        2 
  13  chr13_40699411     ZGre    T    G        0      0        2 
  13  chr13_40699411     ZHar    T    G        0      0        2 
  13  chr13_40699411   Sample    T    G        0      0        2 
  13  chr13_40776080     AAsi    C    A        0      0        2 
  13  chr13_40776080     AKia    C    A        0      0        2 
  13  chr13_40776080     AOna    C    A        1      2        2 
  13  chr13_40776080     ASom    C    A        0      0        2 
  13  chr13_40776080     HCab    C    A        0      0        2 
  13  chr13_40776080     HPrz    C    A        0      0        2 
  13  chr13_40776080     ZBoe    C    A        0      0        2 
  13  chr13_40776080     ZGre    C    A        0      0        2 
  13  chr13_40776080     ZHar    C    A        0      0        2 
  13  chr13_40776080   Sample    C    A        0      0        2 
  13  chr13_40791069     AAsi    G    T        0      0        2 
  13  chr13_40791069     AKia    G    T        0      0        2 
  13  chr13_40791069     AOna    G    T        0      0        2 
  13  chr13_40791069     ASom    G    T        0      0        2 
  13  chr13_40791069     HCab    G    T        0      0        2 
  13  chr13_40791069     HPrz    G    T        0      0        2 
  13  chr13_40791069     ZBoe    G    T        0      0        2 
  13  chr13_40791069     ZGre    G    T      0.5      1        2 
  13  chr13_40791069     ZHar    G    T        0      0        2 
  13  chr13_40791069   Sample    G    T        0      0        2 
  13  chr13_40791879     AAsi    G    T        0      0        2 
  13  chr13_40791879     AKia    G    T        0      0        2 
  13  chr13_40791879     AOna    G    T        0      0        2 
  13  chr13_40791879     ASom    G    T        0      0        2 
  13  chr13_40791879     HCab    G    T        1      2        2 
  13  chr13_40791879     HPrz    G    T        1      2        2 
  13  chr13_40791879     ZBoe    G    T        0      0        2 
  13  chr13_40791879     ZGre    G    T        0      0        2 
  13  chr13_40791879     ZHar    G    T        0      0        2 
  13  chr13_40791879   Sample    G    T        0      0        2 
  13  chr13_40815930     AAsi    A    T        0      0        2 
  13  chr13_40815930     AKia    A    T      0.5      1        2 
  13  chr13_40815930     AOna    A    T        0      0        2 
  13  chr13_40815930     ASom    A    T        0      0        2 
  13  chr13_40815930     HCab    A    T        0      0        2 
  13  chr13_40815930     HPrz    A    T        0      0        2 
  13  chr13_40815930     ZBoe    A    T        0      0        2 
  13  chr13_40815930     ZGre    A    T        0      0        2 
  13  chr13_40815930     ZHar    A    T        0      0        2 
  13  chr13_40815930   Sample    A    T        0      0        2 
  13  chr13_40849403     AAsi    T    A        0      0        2 
  13  chr13_40849403     AKia    T    A        0      0        2 
  13  chr13_40849403     AOna    T    A        0      0        2 
  13  chr13_40849403     ASom    T    A        0      0        2 
  13  chr13_40849403     HCab    T    A        1      2        2 
  13  chr13_40849403     HPrz    T    A        1      2        2 
  13  chr13_40849403     ZBoe    T    A        0      0        2 
  13  chr13_40849403     ZGre    T    A        0      0        2 
  13  chr13_40849403     ZHar    T    A        0      0        2 
  13  chr13_40849403   Sample    T    A        0      0        2 
  13  chr13_40863002     AAsi    C    G        0      0        2 
  13  chr13_40863002     AKia    C    G        0      0        2 
  13  chr13_40863002     AOna    C    G        0      0        2 
  13  chr13_40863002     ASom    C    G        0      0        2 
  13  chr13_40863002     HCab    C    G        0      0        2 
  13  chr13_40863002     HPrz    C    G        0      0        2 
  13  chr13_40863002     ZBoe    C    G        0      0        2 
  13  chr13_40863002     ZGre    C    G        1      2        2 
  13  chr13_40863002     ZHar    C    G        0      0        2 
  13  chr13_40863002   Sample    C    G        0      0        2 
  13  chr13_40867183     AAsi    T    A        0      0        2 
  13  chr13_40867183     AKia    T    A        0      0        2 
  13  chr13_40867183     AOna    T    A        0      0        2 
  13  chr13_40867183     ASom    T    A        0      0        2 
  13  chr13_40867183     HCab    T    A      0.5      1        2 
  13  chr13_40867183     HPrz    T    A        1      2        2 
  13  chr13_40867183     ZBoe    T    A        0      0        2 
  13  chr13_40867183     ZGre    T    A        0      0        2 
  13  chr13_40867183     ZHar    T    A        0      0        2 
  13  chr13_40867183   Sample    T    A        0      0        2 
  13  chr13_40870860     AAsi    G    C        0      0        2 
  13  chr13_40870860     AKia    G    C        0      0        2 
  13  chr13_40870860     AOna    G    C        1      2        2 
  13  chr13_40870860     ASom    G    C        0      0        2 
  13  chr13_40870860     HCab    G    C        0      0        2 
  13  chr13_40870860     HPrz    G    C        0      0        2 
  13  chr13_40870860     ZBoe    G    C        0      0        2 
  13  chr13_40870860     ZGre    G    C        0      0        2 
  13  chr13_40870860     ZHar    G    C        0      0        2 
  13  chr13_40870860   Sample    G    C        0      0        2 
  13  chr13_40928588     AAsi    C    A        0      0        2 
  13  chr13_40928588     AKia    C    A        0      0        2 
  13  chr13_40928588     AOna    C    A        0      0        2 
  13  chr13_40928588     ASom    C    A        0      0        2 
  13  chr13_40928588     HCab    C    A        0      0        2 
  13  chr13_40928588     HPrz    C    A        0      0        2 
  13  chr13_40928588     ZBoe    C    A        1      2        2 
  13  chr13_40928588     ZGre    C    A        0      0        2 
  13  chr13_40928588     ZHar    C    A        0      0        2 
  13  chr13_40928588   Sample    C    A        0      0        2 
  13  chr13_40938576     AAsi    C    A        0      0        2 
  13  chr13_40938576     AKia    C    A        0      0        2 
  13  chr13_40938576     AOna    C    A        0      0        2 
  13  chr13_40938576     ASom    C    A        0      0        2 
  13  chr13_40938576     HCab    C    A        1      2        2 
  13  chr13_40938576     HPrz    C    A        1      2        2 
  13  chr13_40938576     ZBoe    C    A        0      0        2 
  13  chr13_40938576     ZGre    C    A        0      0        2 
  13  chr13_40938576     ZHar    C    A        0      0        2 
  13  chr13_40938576   Sample    C    A        0      0        2 
  13  chr13_40941595     AAsi    A    C        0      0        2 
  13  chr13_40941595     AKia    A    C        0      0        2 
  13  chr13_40941595     AOna    A    C        0      0        2 
  13  chr13_40941595     ASom    A    C        0      0        2 
  13  chr13_40941595     HCab    A    C        1      2        2 
  13  chr13_40941595     HPrz    A    C        1      2        2 
  13  chr13_40941595     ZBoe    A    C        0      0        2 
  13  chr13_40941595     ZGre    A    C        0      0        2 
  13  chr13_40941595     ZHar    A    C        0      0        2 
  13  chr13_40941595   Sample    A    C        0      0        2 
  13  chr13_40956045     AAsi    C    G        0      0        2 
  13  chr13_40956045     AKia    C    G        0      0        2 
  13  chr13_40956045     AOna    C    G        0      0        2 
  13  chr13_40956045     ASom    C    G        0      0        2 
  13  chr13_40956045     HCab    C    G        1      2        2 
  13  chr13_40956045     HPrz    C    G        1      2        2 
  13  chr13_40956045     ZBoe    C    G        0      0        2 
  13  chr13_40956045     ZGre    C    G        0      0        2 
  13  chr13_40956045     ZHar    C    G        0      0        2 
  13  chr13_40956045   Sample    C    G        0      0        2 
  13  chr13_41005028     AAsi    T    A        0      0        2 
  13  chr13_41005028     AKia    T    A        0      0        2 
  13  chr13_41005028     AOna    T    A        0      0        2 
  13  chr13_41005028     ASom    T    A        0      0        2 
  13  chr13_41005028     HCab    T    A        1      2        2 
  13  chr13_41005028     HPrz    T    A        1      2        2 
  13  chr13_41005028     ZBoe    T    A        0      0        2 
  13  chr13_41005028     ZGre    T    A        0      0        2 
  13  chr13_41005028     ZHar    T    A        0      0        2 
  13  chr13_41005028   Sample    T    A        0      0        2 
  13  chr13_41060582     AAsi    G    C        0      0        2 
  13  chr13_41060582     AKia    G    C        0      0        2 
  13  chr13_41060582     AOna    G    C        1      2        2 
  13  chr13_41060582     ASom    G    C        0      0        2 
  13  chr13_41060582     HCab    G    C        0      0        2 
  13  chr13_41060582     HPrz    G    C        0      0        2 
  13  chr13_41060582     ZBoe    G    C        0      0        2 
  13  chr13_41060582     ZGre    G    C        0      0        2 
  13  chr13_41060582     ZHar    G    C        0      0        2 
  13  chr13_41060582   Sample    G    C        0      0        2 
  13  chr13_41062733     AAsi    C    A        1      2        2 
  13  chr13_41062733     AKia    C    A        0      0        2 
  13  chr13_41062733     AOna    C    A        1      2        2 
  13  chr13_41062733     ASom    C    A        1      2        2 
  13  chr13_41062733     HCab    C    A        0      0        2 
  13  chr13_41062733     HPrz    C    A        0      0        2 
  13  chr13_41062733     ZBoe    C    A        0      0        2 
  13  chr13_41062733     ZGre    C    A        0      0        2 
  13  chr13_41062733     ZHar    C    A        0      0        2 
  13  chr13_41062733   Sample    C    A        0      0        2 
  13  chr13_41102023     AAsi    A    T        0      0        2 
  13  chr13_41102023     AKia    A    T        0      0        2 
  13  chr13_41102023     AOna    A    T        0      0        2 
  13  chr13_41102023     ASom    A    T        0      0        2 
  13  chr13_41102023     HCab    A    T        0      0        2 
  13  chr13_41102023     HPrz    A    T        0      0        2 
  13  chr13_41102023     ZBoe    A    T        1      2        2 
  13  chr13_41102023     ZGre    A    T        0      0        2 
  13  chr13_41102023     ZHar    A    T        0      0        2 
  13  chr13_41102023   Sample    A    T        0      0        2 
  13  chr13_41123221     AAsi    C    A        0      0        2 
  13  chr13_41123221     AKia    C    A        0      0        2 
  13  chr13_41123221     AOna    C    A        0      0        2 
  13  chr13_41123221     ASom    C    A        0      0        2 
  13  chr13_41123221     HCab    C    A        1      2        2 
  13  chr13_41123221     HPrz    C    A        1      2        2 
  13  chr13_41123221     ZBoe    C    A        0      0        2 
  13  chr13_41123221     ZGre    C    A        0      0        2 
  13  chr13_41123221     ZHar    C    A        0      0        2 
  13  chr13_41123221   Sample    C    A        0      0        2 
  13  chr13_41165675     AAsi    C    G        0      0        2 
  13  chr13_41165675     AKia    C    G        0      0        2 
  13  chr13_41165675     AOna    C    G        0      0        2 
  13  chr13_41165675     ASom    C    G        0      0        2 
  13  chr13_41165675     HCab    C    G        0      0        2 
  13  chr13_41165675     HPrz    C    G        0      0        2 
  13  chr13_41165675     ZBoe    C    G        0      0        2 
  13  chr13_41165675     ZGre    C    G        0      0        2 
  13  chr13_41165675     ZHar    C    G        1      2        2 
  13  chr13_41165675   Sample    C    G        0      0        2 
  13  chr13_41173367     AAsi    G    T        0      0        2 
  13  chr13_41173367     AKia    G    T        0      0        2 
  13  chr13_41173367     AOna    G    T      0.5      1        2 
  13  chr13_41173367     ASom    G    T        0      0        2 
  13  chr13_41173367     HCab    G    T        0      0        2 
  13  chr13_41173367     HPrz    G    T        0      0        2 
  13  chr13_41173367     ZBoe    G    T        0      0        2 
  13  chr13_41173367     ZGre    G    T        0      0        2 
  13  chr13_41173367     ZHar    G    T        0      0        2 
  13  chr13_41173367   Sample    G    T        0      0        2 
  13  chr13_41176003     AAsi    C    G        1      2        2 
  13  chr13_41176003     AKia    C    G        0      0        2 
  13  chr13_41176003     AOna    C    G        0      0        2 
  13  chr13_41176003     ASom    C    G        1      2        2 
  13  chr13_41176003     HCab    C    G        0      0        2 
  13  chr13_41176003     HPrz    C    G        0      0        2 
  13  chr13_41176003     ZBoe    C    G        0      0        2 
  13  chr13_41176003     ZGre    C    G        0      0        2 
  13  chr13_41176003     ZHar    C    G        0      0        2 
  13  chr13_41176003   Sample    C    G        1      2        2 
  13  chr13_41178080     AAsi    G    C        0      0        2 
  13  chr13_41178080     AKia    G    C        0      0        2 
  13  chr13_41178080     AOna    G    C        0      0        2 
  13  chr13_41178080     ASom    G    C        0      0        2 
  13  chr13_41178080     HCab    G    C        1      2        2 
  13  chr13_41178080     HPrz    G    C        1      2        2 
  13  chr13_41178080     ZBoe    G    C        0      0        2 
  13  chr13_41178080     ZGre    G    C        0      0        2 
  13  chr13_41178080     ZHar    G    C        0      0        2 
  13  chr13_41178080   Sample    G    C        0      0        2 
  13  chr13_41180111     AAsi    G    T        1      2        2 
  13  chr13_41180111     AKia    G    T        0      0        2 
  13  chr13_41180111     AOna    G    T        0      0        2 
  13  chr13_41180111     ASom    G    T        1      2        2 
  13  chr13_41180111     HCab    G    T        0      0        2 
  13  chr13_41180111     HPrz    G    T        0      0        2 
  13  chr13_41180111     ZBoe    G    T        0      0        2 
  13  chr13_41180111     ZGre    G    T        0      0        2 
  13  chr13_41180111     ZHar    G    T        0      0        2 
  13  chr13_41180111   Sample    G    T        1      2        2 
  13  chr13_41181280     AAsi    T    G        0      0        2 
  13  chr13_41181280     AKia    T    G        0      0        2 
  13  chr13_41181280     AOna    T    G        0      0        2 
  13  chr13_41181280     ASom    T    G        0      0        2 
  13  chr13_41181280     HCab    T    G        0      0        2 
  13  chr13_41181280     HPrz    T    G        0      0        2 
  13  chr13_41181280     ZBoe    T    G      0.5      1        2 
  13  chr13_41181280     ZGre    T    G        0      0        2 
  13  chr13_41181280     ZHar    T    G        0      0        2 
  13  chr13_41181280   Sample    T    G        0      0        2 
  13  chr13_41186345     AAsi    C    G        0      0        2 
  13  chr13_41186345     AKia    C    G        0      0        2 
  13  chr13_41186345     AOna    C    G        0      0        2 
  13  chr13_41186345     ASom    C    G        0      0        2 
  13  chr13_41186345     HCab    C    G        1      2        2 
  13  chr13_41186345     HPrz    C    G        1      2        2 
  13  chr13_41186345     ZBoe    C    G        0      0        2 
  13  chr13_41186345     ZGre    C    G        0      0        2 
  13  chr13_41186345     ZHar    C    G        0      0        2 
  13  chr13_41186345   Sample    C    G        0      0        2 
  13  chr13_41203440     AAsi    C    A        0      0        2 
  13  chr13_41203440     AKia    C    A        0      0        2 
  13  chr13_41203440     AOna    C    A      0.5      1        2 
  13  chr13_41203440     ASom    C    A        0      0        2 
  13  chr13_41203440     HCab    C    A        0      0        2 
  13  chr13_41203440     HPrz    C    A        0      0        2 
  13  chr13_41203440     ZBoe    C    A        0      0        2 
  13  chr13_41203440     ZGre    C    A        0      0        2 
  13  chr13_41203440     ZHar    C    A        0      0        2 
  13  chr13_41203440   Sample    C    A        0      0        2 
  13  chr13_41204735     AAsi    T    G        0      0        2 
  13  chr13_41204735     AKia    T    G        0      0        2 
  13  chr13_41204735     AOna    T    G        0      0        2 
  13  chr13_41204735     ASom    T    G        0      0        2 
  13  chr13_41204735     HCab    T    G        0      0        2 
  13  chr13_41204735     HPrz    T    G        0      0        2 
  13  chr13_41204735     ZBoe    T    G        0      0        2 
  13  chr13_41204735     ZGre    T    G        0      0        2 
  13  chr13_41204735     ZHar    T    G        1      2        2 
  13  chr13_41204735   Sample    T    G        0      0        2 
  13  chr13_41236535     AAsi    C    A        1      2        2 
  13  chr13_41236535     AKia    C    A        0      0        2 
  13  chr13_41236535     AOna    C    A        0      0        2 
  13  chr13_41236535     ASom    C    A        1      2        2 
  13  chr13_41236535     HCab    C    A        0      0        2 
  13  chr13_41236535     HPrz    C    A        0      0        2 
  13  chr13_41236535     ZBoe    C    A        0      0        2 
  13  chr13_41236535     ZGre    C    A        0      0        2 
  13  chr13_41236535     ZHar    C    A        0      0        2 
  13  chr13_41236535   Sample    C    A        1      2        2 
  13  chr13_41240411     AAsi    G    T        0      0        2 
  13  chr13_41240411     AKia    G    T        0      0        2 
  13  chr13_41240411     AOna    G    T        0      0        2 
  13  chr13_41240411     ASom    G    T        0      0        2 
  13  chr13_41240411     HCab    G    T        0      0        2 
  13  chr13_41240411     HPrz    G    T        0      0        2 
  13  chr13_41240411     ZBoe    G    T        0      0        2 
  13  chr13_41240411     ZGre    G    T        1      2        2 
  13  chr13_41240411     ZHar    G    T        0      0        2 
  13  chr13_41240411   Sample    G    T        0      0        2 
  13  chr13_41253873     AAsi    G    C        0      0        2 
  13  chr13_41253873     AKia    G    C        0      0        2 
  13  chr13_41253873     AOna    G    C        0      0        2 
  13  chr13_41253873     ASom    G    C        0      0        2 
  13  chr13_41253873     HCab    G    C        1      2        2 
  13  chr13_41253873     HPrz    G    C        1      2        2 
  13  chr13_41253873     ZBoe    G    C        0      0        2 
  13  chr13_41253873     ZGre    G    C        0      0        2 
  13  chr13_41253873     ZHar    G    C        0      0        2 
  13  chr13_41253873   Sample    G    C        0      0        2 
  13  chr13_41307936     AAsi    C    G        0      0        2 
  13  chr13_41307936     AKia    C    G        1      2        2 
  13  chr13_41307936     AOna    C    G        0      0        2 
  13  chr13_41307936     ASom    C    G        0      0        2 
  13  chr13_41307936     HCab    C    G        0      0        2 
  13  chr13_41307936     HPrz    C    G        0      0        2 
  13  chr13_41307936     ZBoe    C    G        0      0        2 
  13  chr13_41307936     ZGre    C    G        0      0        2 
  13  chr13_41307936     ZHar    C    G        0      0        2 
  13  chr13_41307936   Sample    C    G        0      0        2 
  13  chr13_41326691     AAsi    G    C        0      0        2 
  13  chr13_41326691     AKia    G    C        0      0        2 
  13  chr13_41326691     AOna    G    C        0      0        2 
  13  chr13_41326691     ASom    G    C        0      0        2 
  13  chr13_41326691     HCab    G    C        0      0        2 
  13  chr13_41326691     HPrz    G    C        0      0        2 
  13  chr13_41326691     ZBoe    G    C      0.5      1        2 
  13  chr13_41326691     ZGre    G    C        0      0        2 
  13  chr13_41326691     ZHar    G    C        0      0        2 
  13  chr13_41326691   Sample    G    C        0      0        2 
  13  chr13_41326903     AAsi    C    G        0      0        2 
  13  chr13_41326903     AKia    C    G        0      0        2 
  13  chr13_41326903     AOna    C    G        1      2        2 
  13  chr13_41326903     ASom    C    G        0      0        2 
  13  chr13_41326903     HCab    C    G        0      0        2 
  13  chr13_41326903     HPrz    C    G        0      0        2 
  13  chr13_41326903     ZBoe    C    G        0      0        2 
  13  chr13_41326903     ZGre    C    G        0      0        2 
  13  chr13_41326903     ZHar    C    G        0      0        2 
  13  chr13_41326903   Sample    C    G        0      0        2 
  13  chr13_41330863     AAsi    G    C        0      0        2 
  13  chr13_41330863     AKia    G    C        0      0        2 
  13  chr13_41330863     AOna    G    C        0      0        2 
  13  chr13_41330863     ASom    G    C        0      0        2 
  13  chr13_41330863     HCab    G    C        1      2        2 
  13  chr13_41330863     HPrz    G    C        1      2        2 
  13  chr13_41330863     ZBoe    G    C        0      0        2 
  13  chr13_41330863     ZGre    G    C        0      0        2 
  13  chr13_41330863     ZHar    G    C        0      0        2 
  13  chr13_41330863   Sample    G    C        0      0        2 
  13  chr13_41339094     AAsi    C    G        0      0        2 
  13  chr13_41339094     AKia    C    G        0      0        2 
  13  chr13_41339094     AOna    C    G        0      0        2 
  13  chr13_41339094     ASom    C    G        0      0        2 
  13  chr13_41339094     HCab    C    G        0      0        2 
  13  chr13_41339094     HPrz    C    G        0      0        2 
  13  chr13_41339094     ZBoe    C    G        0      0        2 
  13  chr13_41339094     ZGre    C    G        0      0        2 
  13  chr13_41339094     ZHar    C    G      0.5      1        2 
  13  chr13_41339094   Sample    C    G        0      0        2 
  13  chr13_41342050     AAsi    C    G        0      0        2 
  13  chr13_41342050     AKia    C    G        0      0        2 
  13  chr13_41342050     AOna    C    G        0      0        2 
  13  chr13_41342050     ASom    C    G        0      0        2 
  13  chr13_41342050     HCab    C    G        0      0        2 
  13  chr13_41342050     HPrz    C    G      0.5      1        2 
  13  chr13_41342050     ZBoe    C    G        0      0        2 
  13  chr13_41342050     ZGre    C    G        0      0        2 
  13  chr13_41342050     ZHar    C    G        0      0        2 
  13  chr13_41342050   Sample    C    G        0      0        2 
  13  chr13_41366102     AAsi    T    G        0      0        2 
  13  chr13_41366102     AKia    T    G        0      0        2 
  13  chr13_41366102     AOna    T    G        0      0        2 
  13  chr13_41366102     ASom    T    G        0      0        2 
  13  chr13_41366102     HCab    T    G      0.5      1        2 
  13  chr13_41366102     HPrz    T    G        0      0        2 
  13  chr13_41366102     ZBoe    T    G        0      0        2 
  13  chr13_41366102     ZGre    T    G        0      0        2 
  13  chr13_41366102     ZHar    T    G        0      0        2 
  13  chr13_41366102   Sample    T    G        0      0        2 
  13  chr13_41366455     AAsi    G    C        0      0        2 
  13  chr13_41366455     AKia    G    C        0      0        2 
  13  chr13_41366455     AOna    G    C        0      0        2 
  13  chr13_41366455     ASom    G    C        0      0        2 
  13  chr13_41366455     HCab    G    C        1      2        2 
  13  chr13_41366455     HPrz    G    C        1      2        2 
  13  chr13_41366455     ZBoe    G    C        0      0        2 
  13  chr13_41366455     ZGre    G    C        0      0        2 
  13  chr13_41366455     ZHar    G    C        0      0        2 
  13  chr13_41366455   Sample    G    C        0      0        2 
  13  chr13_41423665     AAsi    G    T        0      0        2 
  13  chr13_41423665     AKia    G    T        0      0        2 
  13  chr13_41423665     AOna    G    T        0      0        2 
  13  chr13_41423665     ASom    G    T        0      0        2 
  13  chr13_41423665     HCab    G    T        0      0        2 
  13  chr13_41423665     HPrz    G    T        0      0        2 
  13  chr13_41423665     ZBoe    G    T      0.5      1        2 
  13  chr13_41423665     ZGre    G    T        0      0        2 
  13  chr13_41423665     ZHar    G    T        0      0        2 
  13  chr13_41423665   Sample    G    T        0      0        2 
  13  chr13_41432183     AAsi    A    T        0      0        2 
  13  chr13_41432183     AKia    A    T        1      2        2 
  13  chr13_41432183     AOna    A    T        0      0        2 
  13  chr13_41432183     ASom    A    T        0      0        2 
  13  chr13_41432183     HCab    A    T        0      0        2 
  13  chr13_41432183     HPrz    A    T        0      0        2 
  13  chr13_41432183     ZBoe    A    T        0      0        2 
  13  chr13_41432183     ZGre    A    T        0      0        2 
  13  chr13_41432183     ZHar    A    T        0      0        2 
  13  chr13_41432183   Sample    A    T        0      0        2 
  13  chr13_41435338     AAsi    G    C        0      0        2 
  13  chr13_41435338     AKia    G    C        0      0        2 
  13  chr13_41435338     AOna    G    C        0      0        2 
  13  chr13_41435338     ASom    G    C        0      0        2 
  13  chr13_41435338     HCab    G    C        1      2        2 
  13  chr13_41435338     HPrz    G    C        1      2        2 
  13  chr13_41435338     ZBoe    G    C        0      0        2 
  13  chr13_41435338     ZGre    G    C        0      0        2 
  13  chr13_41435338     ZHar    G    C        0      0        2 
  13  chr13_41435338   Sample    G    C        0      0        2 
  13  chr13_41450509     AAsi    A    C        0      0        2 
  13  chr13_41450509     AKia    A    C        0      0        2 
  13  chr13_41450509     AOna    A    C        0      0        2 
  13  chr13_41450509     ASom    A    C        0      0        2 
  13  chr13_41450509     HCab    A    C        1      2        2 
  13  chr13_41450509     HPrz    A    C        1      2        2 
  13  chr13_41450509     ZBoe    A    C        0      0        2 
  13  chr13_41450509     ZGre    A    C        0      0        2 
  13  chr13_41450509     ZHar    A    C        0      0        2 
  13  chr13_41450509   Sample    A    C        0      0        2 
  13  chr13_41523196     AAsi    G    C        0      0        2 
  13  chr13_41523196     AKia    G    C        1      2        2 
  13  chr13_41523196     AOna    G    C        1      2        2 
  13  chr13_41523196     ASom    G    C        0      0        2 
  13  chr13_41523196     HCab    G    C        0      0        2 
  13  chr13_41523196     HPrz    G    C        0      0        2 
  13  chr13_41523196     ZBoe    G    C        0      0        2 
  13  chr13_41523196     ZGre    G    C        0      0        2 
  13  chr13_41523196     ZHar    G    C        0      0        2 
  13  chr13_41523196   Sample    G    C        0      0        2 
  13  chr13_41551679     AAsi    C    A        0      0        2 
  13  chr13_41551679     AKia    C    A        0      0        2 
  13  chr13_41551679     AOna    C    A        0      0        2 
  13  chr13_41551679     ASom    C    A        0      0        2 
  13  chr13_41551679     HCab    C    A        0      0        2 
  13  chr13_41551679     HPrz    C    A        0      0        2 
  13  chr13_41551679     ZBoe    C    A      0.5      1        2 
  13  chr13_41551679     ZGre    C    A        0      0        2 
  13  chr13_41551679     ZHar    C    A        0      0        2 
  13  chr13_41551679   Sample    C    A        0      0        2 
  13  chr13_41555219     AAsi    C    A        0      0        2 
  13  chr13_41555219     AKia    C    A        0      0        2 
  13  chr13_41555219     AOna    C    A        0      0        2 
  13  chr13_41555219     ASom    C    A        0      0        2 
  13  chr13_41555219     HCab    C    A        1      2        2 
  13  chr13_41555219     HPrz    C    A        1      2        2 
  13  chr13_41555219     ZBoe    C    A        0      0        2 
  13  chr13_41555219     ZGre    C    A        0      0        2 
  13  chr13_41555219     ZHar    C    A        0      0        2 
  13  chr13_41555219   Sample    C    A        0      0        2 
  13  chr13_41557391     AAsi    T    G        0      0        2 
  13  chr13_41557391     AKia    T    G        0      0        2 
  13  chr13_41557391     AOna    T    G        0      0        2 
  13  chr13_41557391     ASom    T    G        0      0        2 
  13  chr13_41557391     HCab    T    G        0      0        2 
  13  chr13_41557391     HPrz    T    G      0.5      1        2 
  13  chr13_41557391     ZBoe    T    G        0      0        2 
  13  chr13_41557391     ZGre    T    G        0      0        2 
  13  chr13_41557391     ZHar    T    G        0      0        2 
  13  chr13_41557391   Sample    T    G        0      0        2 
  13  chr13_41570505     AAsi    A    C        0      0        2 
  13  chr13_41570505     AKia    A    C        0      0        2 
  13  chr13_41570505     AOna    A    C        0      0        2 
  13  chr13_41570505     ASom    A    C        0      0        2 
  13  chr13_41570505     HCab    A    C        0      0        2 
  13  chr13_41570505     HPrz    A    C        0      0        2 
  13  chr13_41570505     ZBoe    A    C        0      0        2 
  13  chr13_41570505     ZGre    A    C      0.5      1        2 
  13  chr13_41570505     ZHar    A    C        0      0        2 
  13  chr13_41570505   Sample    A    C        0      0        2 
  13  chr13_41578456     AAsi    A    C        0      0        2 
  13  chr13_41578456     AKia    A    C        0      0        2 
  13  chr13_41578456     AOna    A    C        0      0        2 
  13  chr13_41578456     ASom    A    C        1      2        2 
  13  chr13_41578456     HCab    A    C        0      0        2 
  13  chr13_41578456     HPrz    A    C        0      0        2 
  13  chr13_41578456     ZBoe    A    C        0      0        2 
  13  chr13_41578456     ZGre    A    C        0      0        2 
  13  chr13_41578456     ZHar    A    C        0      0        2 
  13  chr13_41578456   Sample    A    C        0      0        2 
  13  chr13_41584089     AAsi    C    G        0      0        2 
  13  chr13_41584089     AKia    C    G        0      0        2 
  13  chr13_41584089     AOna    C    G        0      0        2 
  13  chr13_41584089     ASom    C    G        0      0        2 
  13  chr13_41584089     HCab    C    G        0      0        2 
  13  chr13_41584089     HPrz    C    G      0.5      1        2 
  13  chr13_41584089     ZBoe    C    G        0      0        2 
  13  chr13_41584089     ZGre    C    G        0      0        2 
  13  chr13_41584089     ZHar    C    G        0      0        2 
  13  chr13_41584089   Sample    C    G        0      0        2 
  13  chr13_41617494     AAsi    A    C        0      0        2 
  13  chr13_41617494     AKia    A    C        0      0        2 
  13  chr13_41617494     AOna    A    C      0.5      1        2 
  13  chr13_41617494     ASom    A    C        0      0        2 
  13  chr13_41617494     HCab    A    C        0      0        2 
  13  chr13_41617494     HPrz    A    C        0      0        2 
  13  chr13_41617494     ZBoe    A    C        0      0        2 
  13  chr13_41617494     ZGre    A    C        0      0        2 
  13  chr13_41617494     ZHar    A    C        0      0        2 
  13  chr13_41617494   Sample    A    C        0      0        2 
  13  chr13_41635980     AAsi    C    A        0      0        2 
  13  chr13_41635980     AKia    C    A        0      0        2 
  13  chr13_41635980     AOna    C    A        0      0        2 
  13  chr13_41635980     ASom    C    A        0      0        2 
  13  chr13_41635980     HCab    C    A        1      2        2 
  13  chr13_41635980     HPrz    C    A        1      2        2 
  13  chr13_41635980     ZBoe    C    A        0      0        2 
  13  chr13_41635980     ZGre    C    A        0      0        2 
  13  chr13_41635980     ZHar    C    A        0      0        2 
  13  chr13_41635980   Sample    C    A        0      0        2 
  13  chr13_41642456     AAsi    T    G        0      0        2 
  13  chr13_41642456     AKia    T    G        0      0        2 
  13  chr13_41642456     AOna    T    G      0.5      1        2 
  13  chr13_41642456     ASom    T    G        0      0        2 
  13  chr13_41642456     HCab    T    G        0      0        2 
  13  chr13_41642456     HPrz    T    G        0      0        2 
  13  chr13_41642456     ZBoe    T    G        0      0        2 
  13  chr13_41642456     ZGre    T    G        0      0        2 
  13  chr13_41642456     ZHar    T    G        0      0        2 
  13  chr13_41642456   Sample    T    G        0      0        2 
  13  chr13_41685157     AAsi    A    C        0      0        2 
  13  chr13_41685157     AKia    A    C        0      0        2 
  13  chr13_41685157     AOna    A    C      0.5      1        2 
  13  chr13_41685157     ASom    A    C        0      0        2 
  13  chr13_41685157     HCab    A    C        0      0        2 
  13  chr13_41685157     HPrz    A    C        0      0        2 
  13  chr13_41685157     ZBoe    A    C        0      0        2 
  13  chr13_41685157     ZGre    A    C        0      0        2 
  13  chr13_41685157     ZHar    A    C        0      0        2 
  13  chr13_41685157   Sample    A    C        0      0        2 
  13  chr13_41691058     AAsi    A    T        0      0        2 
  13  chr13_41691058     AKia    A    T        0      0        2 
  13  chr13_41691058     AOna    A    T      0.5      1        2 
  13  chr13_41691058     ASom    A    T        0      0        2 
  13  chr13_41691058     HCab    A    T        0      0        2 
  13  chr13_41691058     HPrz    A    T        0      0        2 
  13  chr13_41691058     ZBoe    A    T        0      0        2 
  13  chr13_41691058     ZGre    A    T        0      0        2 
  13  chr13_41691058     ZHar    A    T        0      0        2 
  13  chr13_41691058   Sample    A    T        0      0        2 
  13  chr13_41711339     AAsi    T    A        0      0        2 
  13  chr13_41711339     AKia    T    A        0      0        2 
  13  chr13_41711339     AOna    T    A        0      0        2 
  13  chr13_41711339     ASom    T    A        0      0        2 
  13  chr13_41711339     HCab    T    A        0      0        2 
  13  chr13_41711339     HPrz    T    A        0      0        2 
  13  chr13_41711339     ZBoe    T    A        0      0        2 
  13  chr13_41711339     ZGre    T    A        1      2        2 
  13  chr13_41711339     ZHar    T    A        0      0        2 
  13  chr13_41711339   Sample    T    A        0      0        2 
  13  chr13_41715433     AAsi    T    G        0      0        2 
  13  chr13_41715433     AKia    T    G        1      2        2 
  13  chr13_41715433     AOna    T    G        0      0        2 
  13  chr13_41715433     ASom    T    G        0      0        2 
  13  chr13_41715433     HCab    T    G        0      0        2 
  13  chr13_41715433     HPrz    T    G        0      0        2 
  13  chr13_41715433     ZBoe    T    G        0      0        2 
  13  chr13_41715433     ZGre    T    G        0      0        2 
  13  chr13_41715433     ZHar    T    G        0      0        2 
  13  chr13_41715433   Sample    T    G        0      0        2 
  13  chr13_41722453     AAsi    A    C        0      0        2 
  13  chr13_41722453     AKia    A    C        0      0        2 
  13  chr13_41722453     AOna    A    C      0.5      1        2 
  13  chr13_41722453     ASom    A    C        0      0        2 
  13  chr13_41722453     HCab    A    C        0      0        2 
  13  chr13_41722453     HPrz    A    C        0      0        2 
  13  chr13_41722453     ZBoe    A    C        0      0        2 
  13  chr13_41722453     ZGre    A    C        0      0        2 
  13  chr13_41722453     ZHar    A    C        0      0        2 
  13  chr13_41722453   Sample    A    C        0      0        2 
  13  chr13_41735678     AAsi    G    C        1      2        2 
  13  chr13_41735678     AKia    G    C        0      0        2 
  13  chr13_41735678     AOna    G    C        0      0        2 
  13  chr13_41735678     ASom    G    C        1      2        2 
  13  chr13_41735678     HCab    G    C        0      0        2 
  13  chr13_41735678     HPrz    G    C        0      0        2 
  13  chr13_41735678     ZBoe    G    C        0      0        2 
  13  chr13_41735678     ZGre    G    C        0      0        2 
  13  chr13_41735678     ZHar    G    C        0      0        2 
  13  chr13_41735678   Sample    G    C        1      2        2 
  13  chr13_41744656     AAsi    T    G        0      0        2 
  13  chr13_41744656     AKia    T    G        0      0        2 
  13  chr13_41744656     AOna    T    G        0      0        2 
  13  chr13_41744656     ASom    T    G        0      0        2 
  13  chr13_41744656     HCab    T    G        0      0        2 
  13  chr13_41744656     HPrz    T    G      0.5      1        2 
  13  chr13_41744656     ZBoe    T    G        0      0        2 
  13  chr13_41744656     ZGre    T    G        0      0        2 
  13  chr13_41744656     ZHar    T    G        0      0        2 
  13  chr13_41744656   Sample    T    G        0      0        2 
  13  chr13_41757068     AAsi    C    G        0      0        2 
  13  chr13_41757068     AKia    C    G        0      0        2 
  13  chr13_41757068     AOna    C    G        0      0        2 
  13  chr13_41757068     ASom    C    G        0      0        2 
  13  chr13_41757068     HCab    C    G        0      0        2 
  13  chr13_41757068     HPrz    C    G        0      0        2 
  13  chr13_41757068     ZBoe    C    G        0      0        2 
  13  chr13_41757068     ZGre    C    G        0      0        2 
  13  chr13_41757068     ZHar    C    G        1      2        2 
  13  chr13_41757068   Sample    C    G        0      0        2 
  13  chr13_41758416     AAsi    A    C        0      0        2 
  13  chr13_41758416     AKia    A    C        0      0        2 
  13  chr13_41758416     AOna    A    C        0      0        2 
  13  chr13_41758416     ASom    A    C        0      0        2 
  13  chr13_41758416     HCab    A    C        0      0        2 
  13  chr13_41758416     HPrz    A    C      0.5      1        2 
  13  chr13_41758416     ZBoe    A    C        0      0        2 
  13  chr13_41758416     ZGre    A    C        0      0        2 
  13  chr13_41758416     ZHar    A    C        0      0        2 
  13  chr13_41758416   Sample    A    C        0      0        2 
  13  chr13_41767547     AAsi    A    C        0      0        2 
  13  chr13_41767547     AKia    A    C        0      0        2 
  13  chr13_41767547     AOna    A    C        0      0        2 
  13  chr13_41767547     ASom    A    C        0      0        2 
  13  chr13_41767547     HCab    A    C      0.5      1        2 
  13  chr13_41767547     HPrz    A    C      0.5      1        2 
  13  chr13_41767547     ZBoe    A    C        0      0        2 
  13  chr13_41767547     ZGre    A    C        0      0        2 
  13  chr13_41767547     ZHar    A    C        0      0        2 
  13  chr13_41767547   Sample    A    C        0      0        2 
  13  chr13_41780232     AAsi    C    G        0      0        2 
  13  chr13_41780232     AKia    C    G        0      0        2 
  13  chr13_41780232     AOna    C    G        0      0        2 
  13  chr13_41780232     ASom    C    G        0      0        2 
  13  chr13_41780232     HCab    C    G        0      0        2 
  13  chr13_41780232     HPrz    C    G        0      0        2 
  13  chr13_41780232     ZBoe    C    G        0      0        2 
  13  chr13_41780232     ZGre    C    G        1      2        2 
  13  chr13_41780232     ZHar    C    G        0      0        2 
  13  chr13_41780232   Sample    C    G        0      0        2 
  13  chr13_41781755     AAsi    C    A        0      0        2 
  13  chr13_41781755     AKia    C    A        0      0        2 
  13  chr13_41781755     AOna    C    A        0      0        2 
  13  chr13_41781755     ASom    C    A        0      0        2 
  13  chr13_41781755     HCab    C    A        1      2        2 
  13  chr13_41781755     HPrz    C    A        1      2        2 
  13  chr13_41781755     ZBoe    C    A        0      0        2 
  13  chr13_41781755     ZGre    C    A        0      0        2 
  13  chr13_41781755     ZHar    C    A        0      0        2 
  13  chr13_41781755   Sample    C    A        0      0        2 
  13  chr13_41811886     AAsi    A    C        0      0        2 
  13  chr13_41811886     AKia    A    C        0      0        2 
  13  chr13_41811886     AOna    A    C        0      0        2 
  13  chr13_41811886     ASom    A    C        0      0        2 
  13  chr13_41811886     HCab    A    C        0      0        2 
  13  chr13_41811886     HPrz    A    C        0      0        2 
  13  chr13_41811886     ZBoe    A    C        0      0        2 
  13  chr13_41811886     ZGre    A    C        0      0        2 
  13  chr13_41811886     ZHar    A    C        1      2        2 
  13  chr13_41811886   Sample    A    C        0      0        2 
  13  chr13_41830255     AAsi    C    G        0      0        2 
  13  chr13_41830255     AKia    C    G        0      0        2 
  13  chr13_41830255     AOna    C    G        0      0        2 
  13  chr13_41830255     ASom    C    G        0      0        2 
  13  chr13_41830255     HCab    C    G      0.5      1        2 
  13  chr13_41830255     HPrz    C    G        1      2        2 
  13  chr13_41830255     ZBoe    C    G        0      0        2 
  13  chr13_41830255     ZGre    C    G        0      0        2 
  13  chr13_41830255     ZHar    C    G        0      0        2 
  13  chr13_41830255   Sample    C    G        0      0        2 
  13  chr13_41914681     AAsi    G    C        0      0        2 
  13  chr13_41914681     AKia    G    C        0      0        2 
  13  chr13_41914681     AOna    G    C        0      0        2 
  13  chr13_41914681     ASom    G    C        0      0        2 
  13  chr13_41914681     HCab    G    C        1      2        2 
  13  chr13_41914681     HPrz    G    C        1      2        2 
  13  chr13_41914681     ZBoe    G    C        0      0        2 
  13  chr13_41914681     ZGre    G    C        0      0        2 
  13  chr13_41914681     ZHar    G    C        0      0        2 
  13  chr13_41914681   Sample    G    C        0      0        2 
  13  chr13_41928452     AAsi    T    A        0      0        2 
  13  chr13_41928452     AKia    T    A        0      0        2 
  13  chr13_41928452     AOna    T    A        0      0        2 
  13  chr13_41928452     ASom    T    A        0      0        2 
  13  chr13_41928452     HCab    T    A        1      2        2 
  13  chr13_41928452     HPrz    T    A        1      2        2 
  13  chr13_41928452     ZBoe    T    A        0      0        2 
  13  chr13_41928452     ZGre    T    A        0      0        2 
  13  chr13_41928452     ZHar    T    A        0      0        2 
  13  chr13_41928452   Sample    T    A        0      0        2 
  13  chr13_41936749     AAsi    G    C        0      0        2 
  13  chr13_41936749     AKia    G    C        0      0        2 
  13  chr13_41936749     AOna    G    C        0      0        2 
  13  chr13_41936749     ASom    G    C        1      2        2 
  13  chr13_41936749     HCab    G    C        0      0        2 
  13  chr13_41936749     HPrz    G    C        0      0        2 
  13  chr13_41936749     ZBoe    G    C        0      0        2 
  13  chr13_41936749     ZGre    G    C        0      0        2 
  13  chr13_41936749     ZHar    G    C        0      0        2 
  13  chr13_41936749   Sample    G    C        0      0        2 
  13  chr13_41946227     AAsi    G    C        0      0        2 
  13  chr13_41946227     AKia    G    C        0      0        2 
  13  chr13_41946227     AOna    G    C        0      0        2 
  13  chr13_41946227     ASom    G    C        0      0        2 
  13  chr13_41946227     HCab    G    C        1      2        2 
  13  chr13_41946227     HPrz    G    C        1      2        2 
  13  chr13_41946227     ZBoe    G    C        0      0        2 
  13  chr13_41946227     ZGre    G    C        0      0        2 
  13  chr13_41946227     ZHar    G    C        0      0        2 
  13  chr13_41946227   Sample    G    C        0      0        2 
  13  chr13_41979872     AAsi    G    C        0      0        2 
  13  chr13_41979872     AKia    G    C        0      0        2 
  13  chr13_41979872     AOna    G    C        0      0        2 
  13  chr13_41979872     ASom    G    C        0      0        2 
  13  chr13_41979872     HCab    G    C        0      0        2 
  13  chr13_41979872     HPrz    G    C        0      0        2 
  13  chr13_41979872     ZBoe    G    C        0      0        2 
  13  chr13_41979872     ZGre    G    C        1      2        2 
  13  chr13_41979872     ZHar    G    C        0      0        2 
  13  chr13_41979872   Sample    G    C        0      0        2 
  13  chr13_41996785     AAsi    A    C        0      0        2 
  13  chr13_41996785     AKia    A    C        0      0        2 
  13  chr13_41996785     AOna    A    C        0      0        2 
  13  chr13_41996785     ASom    A    C        0      0        2 
  13  chr13_41996785     HCab    A    C        0      0        2 
  13  chr13_41996785     HPrz    A    C        0      0        2 
  13  chr13_41996785     ZBoe    A    C      0.5      1        2 
  13  chr13_41996785     ZGre    A    C        0      0        2 
  13  chr13_41996785     ZHar    A    C        0      0        2 
  13  chr13_41996785   Sample    A    C        0      0        2 
  13  chr13_42017513     AAsi    G    C        0      0        2 
  13  chr13_42017513     AKia    G    C        0      0        2 
  13  chr13_42017513     AOna    G    C        0      0        2 
  13  chr13_42017513     ASom    G    C        0      0        2 
  13  chr13_42017513     HCab    G    C        0      0        2 
  13  chr13_42017513     HPrz    G    C        0      0        2 
  13  chr13_42017513     ZBoe    G    C        0      0        2 
  13  chr13_42017513     ZGre    G    C        1      2        2 
  13  chr13_42017513     ZHar    G    C        0      0        2 
  13  chr13_42017513   Sample    G    C        0      0        2 
  13  chr13_42029690     AAsi    C    A        0      0        2 
  13  chr13_42029690     AKia    C    A        0      0        2 
  13  chr13_42029690     AOna    C    A        0      0        2 
  13  chr13_42029690     ASom    C    A        0      0        2 
  13  chr13_42029690     HCab    C    A        0      0        2 
  13  chr13_42029690     HPrz    C    A        0      0        2 
  13  chr13_42029690     ZBoe    C    A        0      0        2 
  13  chr13_42029690     ZGre    C    A        1      2        2 
  13  chr13_42029690     ZHar    C    A        0      0        2 
  13  chr13_42029690   Sample    C    A        0      0        2 
  13  chr13_42035554     AAsi    C    G        0      0        2 
  13  chr13_42035554     AKia    C    G        0      0        2 
  13  chr13_42035554     AOna    C    G        0      0        2 
  13  chr13_42035554     ASom    C    G        0      0        2 
  13  chr13_42035554     HCab    C    G        0      0        2 
  13  chr13_42035554     HPrz    C    G        0      0        2 
  13  chr13_42035554     ZBoe    C    G      0.5      1        2 
  13  chr13_42035554     ZGre    C    G        0      0        2 
  13  chr13_42035554     ZHar    C    G        0      0        2 
  13  chr13_42035554   Sample    C    G        0      0        2 
  13  chr13_42036621     AAsi    A    C        0      0        2 
  13  chr13_42036621     AKia    A    C        0      0        2 
  13  chr13_42036621     AOna    A    C        0      0        2 
  13  chr13_42036621     ASom    A    C        0      0        2 
  13  chr13_42036621     HCab    A    C      0.5      1        2 
  13  chr13_42036621     HPrz    A    C        0      0        2 
  13  chr13_42036621     ZBoe    A    C        0      0        2 
  13  chr13_42036621     ZGre    A    C        0      0        2 
  13  chr13_42036621     ZHar    A    C        0      0        2 
  13  chr13_42036621   Sample    A    C        0      0        2 
  13  chr13_42061031     AAsi    C    G        0      0        2 
  13  chr13_42061031     AKia    C    G        0      0        2 
  13  chr13_42061031     AOna    C    G      0.5      1        2 
  13  chr13_42061031     ASom    C    G        0      0        2 
  13  chr13_42061031     HCab    C    G        0      0        2 
  13  chr13_42061031     HPrz    C    G        0      0        2 
  13  chr13_42061031     ZBoe    C    G        0      0        2 
  13  chr13_42061031     ZGre    C    G        0      0        2 
  13  chr13_42061031     ZHar    C    G        0      0        2 
  13  chr13_42061031   Sample    C    G        0      0        2 
  13  chr13_42088052     AAsi    G    T        0      0        2 
  13  chr13_42088052     AKia    G    T        0      0        2 
  13  chr13_42088052     AOna    G    T        0      0        2 
  13  chr13_42088052     ASom    G    T        0      0        2 
  13  chr13_42088052     HCab    G    T        0      0        2 
  13  chr13_42088052     HPrz    G    T        0      0        2 
  13  chr13_42088052     ZBoe    G    T        0      0        2 
  13  chr13_42088052     ZGre    G    T        0      0        2 
  13  chr13_42088052     ZHar    G    T        1      2        2 
  13  chr13_42088052   Sample    G    T        0      0        2 
  13  chr13_42091483     AAsi    T    A        0      0        2 
  13  chr13_42091483     AKia    T    A        0      0        2 
  13  chr13_42091483     AOna    T    A        0      0        2 
  13  chr13_42091483     ASom    T    A        0      0        2 
  13  chr13_42091483     HCab    T    A        0      0        2 
  13  chr13_42091483     HPrz    T    A        0      0        2 
  13  chr13_42091483     ZBoe    T    A        0      0        2 
  13  chr13_42091483     ZGre    T    A        0      0        2 
  13  chr13_42091483     ZHar    T    A        1      2        2 
  13  chr13_42091483   Sample    T    A        0      0        2 
  13  chr13_42092017     AAsi    A    C        0      0        2 
  13  chr13_42092017     AKia    A    C        1      2        2 
  13  chr13_42092017     AOna    A    C        1      2        2 
  13  chr13_42092017     ASom    A    C        0      0        2 
  13  chr13_42092017     HCab    A    C        0      0        2 
  13  chr13_42092017     HPrz    A    C        0      0        2 
  13  chr13_42092017     ZBoe    A    C        0      0        2 
  13  chr13_42092017     ZGre    A    C        0      0        2 
  13  chr13_42092017     ZHar    A    C        0      0        2 
  13  chr13_42092017   Sample    A    C        0      0        2 
  13  chr13_42116476     AAsi    C    G        0      0        2 
  13  chr13_42116476     AKia    C    G        0      0        2 
  13  chr13_42116476     AOna    C    G        1      2        2 
  13  chr13_42116476     ASom    C    G        0      0        2 
  13  chr13_42116476     HCab    C    G        0      0        2 
  13  chr13_42116476     HPrz    C    G        0      0        2 
  13  chr13_42116476     ZBoe    C    G        0      0        2 
  13  chr13_42116476     ZGre    C    G        0      0        2 
  13  chr13_42116476     ZHar    C    G        0      0        2 
  13  chr13_42116476   Sample    C    G        0      0        2 
  13  chr13_42135672     AAsi    T    G        1      2        2 
  13  chr13_42135672     AKia    T    G        0      0        2 
  13  chr13_42135672     AOna    T    G        0      0        2 
  13  chr13_42135672     ASom    T    G        1      2        2 
  13  chr13_42135672     HCab    T    G        0      0        2 
  13  chr13_42135672     HPrz    T    G        0      0        2 
  13  chr13_42135672     ZBoe    T    G        0      0        2 
  13  chr13_42135672     ZGre    T    G        0      0        2 
  13  chr13_42135672     ZHar    T    G        0      0        2 
  13  chr13_42135672   Sample    T    G        1      2        2 
  13  chr13_42140271     AAsi    A    C        0      0        2 
  13  chr13_42140271     AKia    A    C        0      0        2 
  13  chr13_42140271     AOna    A    C        0      0        2 
  13  chr13_42140271     ASom    A    C        0      0        2 
  13  chr13_42140271     HCab    A    C        1      2        2 
  13  chr13_42140271     HPrz    A    C        1      2        2 
  13  chr13_42140271     ZBoe    A    C        0      0        2 
  13  chr13_42140271     ZGre    A    C        0      0        2 
  13  chr13_42140271     ZHar    A    C        0      0        2 
  13  chr13_42140271   Sample    A    C        0      0        2 
  13  chr13_42152629     AAsi    C    A        0      0        2 
  13  chr13_42152629     AKia    C    A        0      0        2 
  13  chr13_42152629     AOna    C    A        0      0        2 
  13  chr13_42152629     ASom    C    A        0      0        2 
  13  chr13_42152629     HCab    C    A        0      0        2 
  13  chr13_42152629     HPrz    C    A        0      0        2 
  13  chr13_42152629     ZBoe    C    A        1      2        2 
  13  chr13_42152629     ZGre    C    A        1      2        2 
  13  chr13_42152629     ZHar    C    A        0      0        2 
  13  chr13_42152629   Sample    C    A        0      0        2 
  13  chr13_42156242     AAsi    T    G        0      0        2 
  13  chr13_42156242     AKia    T    G        0      0        2 
  13  chr13_42156242     AOna    T    G        0      0        2 
  13  chr13_42156242     ASom    T    G        0      0        2 
  13  chr13_42156242     HCab    T    G        0      0        2 
  13  chr13_42156242     HPrz    T    G        0      0        2 
  13  chr13_42156242     ZBoe    T    G        0      0        2 
  13  chr13_42156242     ZGre    T    G        0      0        2 
  13  chr13_42156242     ZHar    T    G        1      2        2 
  13  chr13_42156242   Sample    T    G        0      0        2 
  13  chr13_42171002     AAsi    C    G        0      0        2 
  13  chr13_42171002     AKia    C    G        0      0        2 
  13  chr13_42171002     AOna    C    G        0      0        2 
  13  chr13_42171002     ASom    C    G        0      0        2 
  13  chr13_42171002     HCab    C    G        1      2        2 
  13  chr13_42171002     HPrz    C    G        1      2        2 
  13  chr13_42171002     ZBoe    C    G        0      0        2 
  13  chr13_42171002     ZGre    C    G        0      0        2 
  13  chr13_42171002     ZHar    C    G        0      0        2 
  13  chr13_42171002   Sample    C    G        0      0        2 
  13  chr13_42173927     AAsi    G    C        0      0        2 
  13  chr13_42173927     AKia    G    C        0      0        2 
  13  chr13_42173927     AOna    G    C        0      0        2 
  13  chr13_42173927     ASom    G    C        0      0        2 
  13  chr13_42173927     HCab    G    C        0      0        2 
  13  chr13_42173927     HPrz    G    C        0      0        2 
  13  chr13_42173927     ZBoe    G    C      0.5      1        2 
  13  chr13_42173927     ZGre    G    C        0      0        2 
  13  chr13_42173927     ZHar    G    C        0      0        2 
  13  chr13_42173927   Sample    G    C        0      0        2 
  13  chr13_42226321     AAsi    A    T        0      0        2 
  13  chr13_42226321     AKia    A    T        0      0        2 
  13  chr13_42226321     AOna    A    T        0      0        2 
  13  chr13_42226321     ASom    A    T        0      0        2 
  13  chr13_42226321     HCab    A    T        0      0        2 
  13  chr13_42226321     HPrz    A    T        0      0        2 
  13  chr13_42226321     ZBoe    A    T        1      2        2 
  13  chr13_42226321     ZGre    A    T        0      0        2 
  13  chr13_42226321     ZHar    A    T        0      0        2 
  13  chr13_42226321   Sample    A    T        0      0        2 
  13  chr13_42233248     AAsi    G    C        0      0        2 
  13  chr13_42233248     AKia    G    C        1      2        2 
  13  chr13_42233248     AOna    G    C        0      0        2 
  13  chr13_42233248     ASom    G    C        0      0        2 
  13  chr13_42233248     HCab    G    C        0      0        2 
  13  chr13_42233248     HPrz    G    C        0      0        2 
  13  chr13_42233248     ZBoe    G    C        0      0        2 
  13  chr13_42233248     ZGre    G    C        0      0        2 
  13  chr13_42233248     ZHar    G    C        0      0        2 
  13  chr13_42233248   Sample    G    C        0      0        2 
  13  chr13_42241968     AAsi    C    G        0      0        2 
  13  chr13_42241968     AKia    C    G        0      0        2 
  13  chr13_42241968     AOna    C    G        0      0        2 
  13  chr13_42241968     ASom    C    G        0      0        2 
  13  chr13_42241968     HCab    C    G        0      0        2 
  13  chr13_42241968     HPrz    C    G        0      0        2 
  13  chr13_42241968     ZBoe    C    G      0.5      1        2 
  13  chr13_42241968     ZGre    C    G        0      0        2 
  13  chr13_42241968     ZHar    C    G        0      0        2 
  13  chr13_42241968   Sample    C    G        0      0        2 
  13  chr13_42283049     AAsi    A    C        1      2        2 
  13  chr13_42283049     AKia    A    C        0      0        2 
  13  chr13_42283049     AOna    A    C        0      0        2 
  13  chr13_42283049     ASom    A    C        1      2        2 
  13  chr13_42283049     HCab    A    C        0      0        2 
  13  chr13_42283049     HPrz    A    C        0      0        2 
  13  chr13_42283049     ZBoe    A    C        0      0        2 
  13  chr13_42283049     ZGre    A    C        0      0        2 
  13  chr13_42283049     ZHar    A    C        0      0        2 
  13  chr13_42283049   Sample    A    C        1      2        2 
  13  chr13_42300324     AAsi    A    C        0      0        2 
  13  chr13_42300324     AKia    A    C        0      0        2 
  13  chr13_42300324     AOna    A    C        0      0        2 
  13  chr13_42300324     ASom    A    C        0      0        2 
  13  chr13_42300324     HCab    A    C        0      0        2 
  13  chr13_42300324     HPrz    A    C        0      0        2 
  13  chr13_42300324     ZBoe    A    C        0      0        2 
  13  chr13_42300324     ZGre    A    C        0      0        2 
  13  chr13_42300324     ZHar    A    C        1      2        2 
  13  chr13_42300324   Sample    A    C        0      0        2 
  13  chr13_42300971     AAsi    T    A      0.5      1        2 
  13  chr13_42300971     AKia    T    A        0      0        2 
  13  chr13_42300971     AOna    T    A        0      0        2 
  13  chr13_42300971     ASom    T    A        0      0        2 
  13  chr13_42300971     HCab    T    A        0      0        2 
  13  chr13_42300971     HPrz    T    A        0      0        2 
  13  chr13_42300971     ZBoe    T    A        0      0        2 
  13  chr13_42300971     ZGre    T    A        0      0        2 
  13  chr13_42300971     ZHar    T    A        0      0        2 
  13  chr13_42300971   Sample    T    A        0      0        2 
  13  chr13_42304953     AAsi    G    C        0      0        2 
  13  chr13_42304953     AKia    G    C        0      0        2 
  13  chr13_42304953     AOna    G    C        0      0        2 
  13  chr13_42304953     ASom    G    C        0      0        2 
  13  chr13_42304953     HCab    G    C        0      0        2 
  13  chr13_42304953     HPrz    G    C      0.5      1        2 
  13  chr13_42304953     ZBoe    G    C        0      0        2 
  13  chr13_42304953     ZGre    G    C        0      0        2 
  13  chr13_42304953     ZHar    G    C        0      0        2 
  13  chr13_42304953   Sample    G    C        0      0        2 
  13  chr13_42381627     AAsi    A    C        0      0        2 
  13  chr13_42381627     AKia    A    C        0      0        2 
  13  chr13_42381627     AOna    A    C      0.5      1        2 
  13  chr13_42381627     ASom    A    C        0      0        2 
  13  chr13_42381627     HCab    A    C        0      0        2 
  13  chr13_42381627     HPrz    A    C        0      0        2 
  13  chr13_42381627     ZBoe    A    C        0      0        2 
  13  chr13_42381627     ZGre    A    C        0      0        2 
  13  chr13_42381627     ZHar    A    C        0      0        2 
  13  chr13_42381627   Sample    A    C        0      0        2 
  13  chr13_42403216     AAsi    G    C        0      0        2 
  13  chr13_42403216     AKia    G    C        0      0        2 
  13  chr13_42403216     AOna    G    C        0      0        2 
  13  chr13_42403216     ASom    G    C        0      0        2 
  13  chr13_42403216     HCab    G    C        0      0        2 
  13  chr13_42403216     HPrz    G    C        0      0        2 
  13  chr13_42403216     ZBoe    G    C        0      0        2 
  13  chr13_42403216     ZGre    G    C        1      2        2 
  13  chr13_42403216     ZHar    G    C        0      0        2 
  13  chr13_42403216   Sample    G    C        0      0        2 
  13  chr13_42411936     AAsi    C    G        1      2        2 
  13  chr13_42411936     AKia    C    G        0      0        2 
  13  chr13_42411936     AOna    C    G        0      0        2 
  13  chr13_42411936     ASom    C    G        1      2        2 
  13  chr13_42411936     HCab    C    G        0      0        2 
  13  chr13_42411936     HPrz    C    G        0      0        2 
  13  chr13_42411936     ZBoe    C    G        0      0        2 
  13  chr13_42411936     ZGre    C    G        0      0        2 
  13  chr13_42411936     ZHar    C    G        0      0        2 
  13  chr13_42411936   Sample    C    G        1      2        2 
  13  chr13_42415464     AAsi    C    G        1      2        2 
  13  chr13_42415464     AKia    C    G        0      0        2 
  13  chr13_42415464     AOna    C    G        0      0        2 
  13  chr13_42415464     ASom    C    G        1      2        2 
  13  chr13_42415464     HCab    C    G        0      0        2 
  13  chr13_42415464     HPrz    C    G        0      0        2 
  13  chr13_42415464     ZBoe    C    G        0      0        2 
  13  chr13_42415464     ZGre    C    G        0      0        2 
  13  chr13_42415464     ZHar    C    G        0      0        2 
  13  chr13_42415464   Sample    C    G        1      2        2 
  13  chr13_42478054     AAsi    C    A        0      0        2 
  13  chr13_42478054     AKia    C    A        0      0        2 
  13  chr13_42478054     AOna    C    A        0      0        2 
  13  chr13_42478054     ASom    C    A        0      0        2 
  13  chr13_42478054     HCab    C    A        1      2        2 
  13  chr13_42478054     HPrz    C    A        1      2        2 
  13  chr13_42478054     ZBoe    C    A        0      0        2 
  13  chr13_42478054     ZGre    C    A        0      0        2 
  13  chr13_42478054     ZHar    C    A        0      0        2 
  13  chr13_42478054   Sample    C    A        0      0        2 
  13  chr13_42494391     AAsi    T    G        0      0        2 
  13  chr13_42494391     AKia    T    G        0      0        2 
  13  chr13_42494391     AOna    T    G        0      0        2 
  13  chr13_42494391     ASom    T    G        0      0        2 
  13  chr13_42494391     HCab    T    G        0      0        2 
  13  chr13_42494391     HPrz    T    G        0      0        2 
  13  chr13_42494391     ZBoe    T    G        0      0        2 
  13  chr13_42494391     ZGre    T    G        0      0        2 
  13  chr13_42494391     ZHar    T    G      0.5      1        2 
  13  chr13_42494391   Sample    T    G        0      0        2 
  13  chr13_42495421     AAsi    C    G        0      0        2 
  13  chr13_42495421     AKia    C    G        0      0        2 
  13  chr13_42495421     AOna    C    G        0      0        2 
  13  chr13_42495421     ASom    C    G        0      0        2 
  13  chr13_42495421     HCab    C    G        1      2        2 
  13  chr13_42495421     HPrz    C    G        1      2        2 
  13  chr13_42495421     ZBoe    C    G        0      0        2 
  13  chr13_42495421     ZGre    C    G        0      0        2 
  13  chr13_42495421     ZHar    C    G        0      0        2 
  13  chr13_42495421   Sample    C    G        0      0        2 
  13  chr13_42506695     AAsi    G    C        0      0        2 
  13  chr13_42506695     AKia    G    C        0      0        2 
  13  chr13_42506695     AOna    G    C        0      0        2 
  13  chr13_42506695     ASom    G    C        0      0        2 
  13  chr13_42506695     HCab    G    C      0.5      1        2 
  13  chr13_42506695     HPrz    G    C        0      0        2 
  13  chr13_42506695     ZBoe    G    C        0      0        2 
  13  chr13_42506695     ZGre    G    C        0      0        2 
  13  chr13_42506695     ZHar    G    C        0      0        2 
  13  chr13_42506695   Sample    G    C        0      0        2 
  13  chr13_42508090     AAsi    A    C        0      0        2 
  13  chr13_42508090     AKia    A    C        0      0        2 
  13  chr13_42508090     AOna    A    C        0      0        2 
  13  chr13_42508090     ASom    A    C        0      0        2 
  13  chr13_42508090     HCab    A    C        0      0        2 
  13  chr13_42508090     HPrz    A    C        0      0        2 
  13  chr13_42508090     ZBoe    A    C        0      0        2 
  13  chr13_42508090     ZGre    A    C      0.5      1        2 
  13  chr13_42508090     ZHar    A    C        0      0        2 
  13  chr13_42508090   Sample    A    C        0      0        2 
  14    chr14_761838     AAsi    A    C        0      0        2 
  14    chr14_761838     AKia    A    C        0      0        2 
  14    chr14_761838     AOna    A    C        0      0        2 
  14    chr14_761838     ASom    A    C        0      0        2 
  14    chr14_761838     HCab    A    C        1      2        2 
  14    chr14_761838     HPrz    A    C        1      2        2 
  14    chr14_761838     ZBoe    A    C        0      0        2 
  14    chr14_761838     ZGre    A    C        0      0        2 
  14    chr14_761838     ZHar    A    C        0      0        2 
  14    chr14_761838   Sample    A    C        0      0        2 
  14    chr14_907849     AAsi    G    C        0      0        2 
  14    chr14_907849     AKia    G    C        1      2        2 
  14    chr14_907849     AOna    G    C        1      2        2 
  14    chr14_907849     ASom    G    C        0      0        2 
  14    chr14_907849     HCab    G    C        0      0        2 
  14    chr14_907849     HPrz    G    C        0      0        2 
  14    chr14_907849     ZBoe    G    C        0      0        2 
  14    chr14_907849     ZGre    G    C        0      0        2 
  14    chr14_907849     ZHar    G    C        0      0        2 
  14    chr14_907849   Sample    G    C        0      0        2 
  14   chr14_1047920     AAsi    C    A        0      0        2 
  14   chr14_1047920     AKia    C    A        0      0        2 
  14   chr14_1047920     AOna    C    A        0      0        2 
  14   chr14_1047920     ASom    C    A        0      0        2 
  14   chr14_1047920     HCab    C    A        1      2        2 
  14   chr14_1047920     HPrz    C    A        1      2        2 
  14   chr14_1047920     ZBoe    C    A        0      0        2 
  14   chr14_1047920     ZGre    C    A        0      0        2 
  14   chr14_1047920     ZHar    C    A        0      0        2 
  14   chr14_1047920   Sample    C    A        0      0        2 
  14   chr14_1099652     AAsi    A    C        0      0        2 
  14   chr14_1099652     AKia    A    C        0      0        2 
  14   chr14_1099652     AOna    A    C        0      0        2 
  14   chr14_1099652     ASom    A    C        0      0        2 
  14   chr14_1099652     HCab    A    C        1      2        2 
  14   chr14_1099652     HPrz    A    C        1      2        2 
  14   chr14_1099652     ZBoe    A    C        0      0        2 
  14   chr14_1099652     ZGre    A    C        0      0        2 
  14   chr14_1099652     ZHar    A    C        0      0        2 
  14   chr14_1099652   Sample    A    C        0      0        2 
  14   chr14_1100958     AAsi    C    G        0      0        2 
  14   chr14_1100958     AKia    C    G        1      2        2 
  14   chr14_1100958     AOna    C    G        1      2        2 
  14   chr14_1100958     ASom    C    G        0      0        2 
  14   chr14_1100958     HCab    C    G        0      0        2 
  14   chr14_1100958     HPrz    C    G        0      0        2 
  14   chr14_1100958     ZBoe    C    G        0      0        2 
  14   chr14_1100958     ZGre    C    G        0      0        2 
  14   chr14_1100958     ZHar    C    G        0      0        2 
  14   chr14_1100958   Sample    C    G        0      0        2 
  14   chr14_1186779     AAsi    G    C        0      0        2 
  14   chr14_1186779     AKia    G    C        1      2        2 
  14   chr14_1186779     AOna    G    C        1      2        2 
  14   chr14_1186779     ASom    G    C        1      2        2 
  14   chr14_1186779     HCab    G    C        0      0        2 
  14   chr14_1186779     HPrz    G    C        0      0        2 
  14   chr14_1186779     ZBoe    G    C        0      0        2 
  14   chr14_1186779     ZGre    G    C        0      0        2 
  14   chr14_1186779     ZHar    G    C        0      0        2 
  14   chr14_1186779   Sample    G    C        0      0        2 
  14   chr14_1211995     AAsi    G    T        0      0        2 
  14   chr14_1211995     AKia    G    T        0      0        2 
  14   chr14_1211995     AOna    G    T        0      0        2 
  14   chr14_1211995     ASom    G    T      0.5      1        2 
  14   chr14_1211995     HCab    G    T        0      0        2 
  14   chr14_1211995     HPrz    G    T        0      0        2 
  14   chr14_1211995     ZBoe    G    T        0      0        2 
  14   chr14_1211995     ZGre    G    T        0      0        2 
  14   chr14_1211995     ZHar    G    T        0      0        2 
  14   chr14_1211995   Sample    G    T        0      0        2 
  14   chr14_1213451     AAsi    G    C        0      0        2 
  14   chr14_1213451     AKia    G    C        0      0        2 
  14   chr14_1213451     AOna    G    C        0      0        2 
  14   chr14_1213451     ASom    G    C        0      0        2 
  14   chr14_1213451     HCab    G    C        1      2        2 
  14   chr14_1213451     HPrz    G    C        1      2        2 
  14   chr14_1213451     ZBoe    G    C        0      0        2 
  14   chr14_1213451     ZGre    G    C        0      0        2 
  14   chr14_1213451     ZHar    G    C        0      0        2 
  14   chr14_1213451   Sample    G    C        0      0        2 
  14   chr14_1216357     AAsi    A    T        0      0        2 
  14   chr14_1216357     AKia    A    T        0      0        2 
  14   chr14_1216357     AOna    A    T        0      0        2 
  14   chr14_1216357     ASom    A    T        0      0        2 
  14   chr14_1216357     HCab    A    T        1      2        2 
  14   chr14_1216357     HPrz    A    T        1      2        2 
  14   chr14_1216357     ZBoe    A    T        0      0        2 
  14   chr14_1216357     ZGre    A    T        0      0        2 
  14   chr14_1216357     ZHar    A    T        0      0        2 
  14   chr14_1216357   Sample    A    T        0      0        2 
  14   chr14_1217652     AAsi    G    C        0      0        2 
  14   chr14_1217652     AKia    G    C        0      0        2 
  14   chr14_1217652     AOna    G    C        0      0        2 
  14   chr14_1217652     ASom    G    C        0      0        2 
  14   chr14_1217652     HCab    G    C        1      2        2 
  14   chr14_1217652     HPrz    G    C        1      2        2 
  14   chr14_1217652     ZBoe    G    C        0      0        2 
  14   chr14_1217652     ZGre    G    C        0      0        2 
  14   chr14_1217652     ZHar    G    C        0      0        2 
  14   chr14_1217652   Sample    G    C        0      0        2 
  14   chr14_1221468     AAsi    A    C        0      0        2 
  14   chr14_1221468     AKia    A    C        0      0        2 
  14   chr14_1221468     AOna    A    C        0      0        2 
  14   chr14_1221468     ASom    A    C        0      0        2 
  14   chr14_1221468     HCab    A    C        1      2        2 
  14   chr14_1221468     HPrz    A    C        1      2        2 
  14   chr14_1221468     ZBoe    A    C        0      0        2 
  14   chr14_1221468     ZGre    A    C        0      0        2 
  14   chr14_1221468     ZHar    A    C        0      0        2 
  14   chr14_1221468   Sample    A    C        0      0        2 
  14   chr14_1272395     AAsi    T    G        0      0        2 
  14   chr14_1272395     AKia    T    G        0      0        2 
  14   chr14_1272395     AOna    T    G        0      0        2 
  14   chr14_1272395     ASom    T    G        0      0        2 
  14   chr14_1272395     HCab    T    G        1      2        2 
  14   chr14_1272395     HPrz    T    G        1      2        2 
  14   chr14_1272395     ZBoe    T    G        0      0        2 
  14   chr14_1272395     ZGre    T    G        0      0        2 
  14   chr14_1272395     ZHar    T    G        0      0        2 
  14   chr14_1272395   Sample    T    G        0      0        2 
  14   chr14_1291195     AAsi    A    C        0      0        2 
  14   chr14_1291195     AKia    A    C        1      2        2 
  14   chr14_1291195     AOna    A    C        0      0        2 
  14   chr14_1291195     ASom    A    C        0      0        2 
  14   chr14_1291195     HCab    A    C        0      0        2 
  14   chr14_1291195     HPrz    A    C        0      0        2 
  14   chr14_1291195     ZBoe    A    C        0      0        2 
  14   chr14_1291195     ZGre    A    C        0      0        2 
  14   chr14_1291195     ZHar    A    C        0      0        2 
  14   chr14_1291195   Sample    A    C        0      0        2 
  14   chr14_1296305     AAsi    C    G        0      0        2 
  14   chr14_1296305     AKia    C    G        1      2        2 
  14   chr14_1296305     AOna    C    G        1      2        2 
  14   chr14_1296305     ASom    C    G        0      0        2 
  14   chr14_1296305     HCab    C    G        1      2        2 
  14   chr14_1296305     HPrz    C    G        1      2        2 
  14   chr14_1296305     ZBoe    C    G        0      0        2 
  14   chr14_1296305     ZGre    C    G        0      0        2 
  14   chr14_1296305     ZHar    C    G        0      0        2 
  14   chr14_1296305   Sample    C    G        0      0        2 
  14   chr14_1381499     AAsi    A    T        0      0        2 
  14   chr14_1381499     AKia    A    T        0      0        2 
  14   chr14_1381499     AOna    A    T        0      0        2 
  14   chr14_1381499     ASom    A    T        0      0        2 
  14   chr14_1381499     HCab    A    T        0      0        2 
  14   chr14_1381499     HPrz    A    T        0      0        2 
  14   chr14_1381499     ZBoe    A    T      0.5      1        2 
  14   chr14_1381499     ZGre    A    T        0      0        2 
  14   chr14_1381499     ZHar    A    T        0      0        2 
  14   chr14_1381499   Sample    A    T        0      0        2 
  14   chr14_1420228     AAsi    A    T        0      0        2 
  14   chr14_1420228     AKia    A    T        0      0        2 
  14   chr14_1420228     AOna    A    T        0      0        2 
  14   chr14_1420228     ASom    A    T        0      0        2 
  14   chr14_1420228     HCab    A    T        0      0        2 
  14   chr14_1420228     HPrz    A    T      0.5      1        2 
  14   chr14_1420228     ZBoe    A    T        0      0        2 
  14   chr14_1420228     ZGre    A    T        0      0        2 
  14   chr14_1420228     ZHar    A    T        0      0        2 
  14   chr14_1420228   Sample    A    T        0      0        2 
  14   chr14_1462163     AAsi    A    C        0      0        2 
  14   chr14_1462163     AKia    A    C        0      0        2 
  14   chr14_1462163     AOna    A    C        0      0        2 
  14   chr14_1462163     ASom    A    C        0      0        2 
  14   chr14_1462163     HCab    A    C        0      0        2 
  14   chr14_1462163     HPrz    A    C        0      0        2 
  14   chr14_1462163     ZBoe    A    C        0      0        2 
  14   chr14_1462163     ZGre    A    C        0      0        2 
  14   chr14_1462163     ZHar    A    C      0.5      1        2 
  14   chr14_1462163   Sample    A    C        0      0        2 
  14   chr14_1470104     AAsi    G    C        0      0        2 
  14   chr14_1470104     AKia    G    C        0      0        2 
  14   chr14_1470104     AOna    G    C        0      0        2 
  14   chr14_1470104     ASom    G    C        0      0        2 
  14   chr14_1470104     HCab    G    C        0      0        2 
  14   chr14_1470104     HPrz    G    C        0      0        2 
  14   chr14_1470104     ZBoe    G    C      0.5      1        2 
  14   chr14_1470104     ZGre    G    C        0      0        2 
  14   chr14_1470104     ZHar    G    C        0      0        2 
  14   chr14_1470104   Sample    G    C        0      0        2 
  14   chr14_1508565     AAsi    A    C        0      0        2 
  14   chr14_1508565     AKia    A    C        0      0        2 
  14   chr14_1508565     AOna    A    C        0      0        2 
  14   chr14_1508565     ASom    A    C        0      0        2 
  14   chr14_1508565     HCab    A    C        1      2        2 
  14   chr14_1508565     HPrz    A    C      0.5      1        2 
  14   chr14_1508565     ZBoe    A    C        0      0        2 
  14   chr14_1508565     ZGre    A    C        0      0        2 
  14   chr14_1508565     ZHar    A    C        0      0        2 
  14   chr14_1508565   Sample    A    C        0      0        2 
  14   chr14_1525727     AAsi    G    T        0      0        2 
  14   chr14_1525727     AKia    G    T        0      0        2 
  14   chr14_1525727     AOna    G    T        0      0        2 
  14   chr14_1525727     ASom    G    T        0      0        2 
  14   chr14_1525727     HCab    G    T        1      2        2 
  14   chr14_1525727     HPrz    G    T        1      2        2 
  14   chr14_1525727     ZBoe    G    T        0      0        2 
  14   chr14_1525727     ZGre    G    T        0      0        2 
  14   chr14_1525727     ZHar    G    T        0      0        2 
  14   chr14_1525727   Sample    G    T        0      0        2 
  14   chr14_1573274     AAsi    C    G        0      0        2 
  14   chr14_1573274     AKia    C    G        0      0        2 
  14   chr14_1573274     AOna    C    G        0      0        2 
  14   chr14_1573274     ASom    C    G        0      0        2 
  14   chr14_1573274     HCab    C    G        1      2        2 
  14   chr14_1573274     HPrz    C    G        1      2        2 
  14   chr14_1573274     ZBoe    C    G        0      0        2 
  14   chr14_1573274     ZGre    C    G        0      0        2 
  14   chr14_1573274     ZHar    C    G        0      0        2 
  14   chr14_1573274   Sample    C    G        0      0        2 
  14   chr14_1584500     AAsi    A    C        0      0        2 
  14   chr14_1584500     AKia    A    C        0      0        2 
  14   chr14_1584500     AOna    A    C        0      0        2 
  14   chr14_1584500     ASom    A    C      0.5      1        2 
  14   chr14_1584500     HCab    A    C        0      0        2 
  14   chr14_1584500     HPrz    A    C        0      0        2 
  14   chr14_1584500     ZBoe    A    C        0      0        2 
  14   chr14_1584500     ZGre    A    C        0      0        2 
  14   chr14_1584500     ZHar    A    C        0      0        2 
  14   chr14_1584500   Sample    A    C        0      0        2 
  14   chr14_1592783     AAsi    A    T        0      0        2 
  14   chr14_1592783     AKia    A    T        0      0        2 
  14   chr14_1592783     AOna    A    T        0      0        2 
  14   chr14_1592783     ASom    A    T        0      0        2 
  14   chr14_1592783     HCab    A    T      0.5      1        2 
  14   chr14_1592783     HPrz    A    T      0.5      1        2 
  14   chr14_1592783     ZBoe    A    T        0      0        2 
  14   chr14_1592783     ZGre    A    T        0      0        2 
  14   chr14_1592783     ZHar    A    T        0      0        2 
  14   chr14_1592783   Sample    A    T        0      0        2 
  14   chr14_1596695     AAsi    T    G        1      2        2 
  14   chr14_1596695     AKia    T    G        0      0        2 
  14   chr14_1596695     AOna    T    G        0      0        2 
  14   chr14_1596695     ASom    T    G        0      0        2 
  14   chr14_1596695     HCab    T    G        0      0        2 
  14   chr14_1596695     HPrz    T    G        0      0        2 
  14   chr14_1596695     ZBoe    T    G        0      0        2 
  14   chr14_1596695     ZGre    T    G        0      0        2 
  14   chr14_1596695     ZHar    T    G        0      0        2 
  14   chr14_1596695   Sample    T    G        1      2        2 
  14   chr14_1611858     AAsi    T    G        0      0        2 
  14   chr14_1611858     AKia    T    G        0      0        2 
  14   chr14_1611858     AOna    T    G        0      0        2 
  14   chr14_1611858     ASom    T    G        0      0        2 
  14   chr14_1611858     HCab    T    G        0      0        2 
  14   chr14_1611858     HPrz    T    G        0      0        2 
  14   chr14_1611858     ZBoe    T    G      0.5      1        2 
  14   chr14_1611858     ZGre    T    G        0      0        2 
  14   chr14_1611858     ZHar    T    G        0      0        2 
  14   chr14_1611858   Sample    T    G        0      0        2 
  14   chr14_1637321     AAsi    C    G        0      0        2 
  14   chr14_1637321     AKia    C    G        0      0        2 
  14   chr14_1637321     AOna    C    G        0      0        2 
  14   chr14_1637321     ASom    C    G        0      0        2 
  14   chr14_1637321     HCab    C    G        0      0        2 
  14   chr14_1637321     HPrz    C    G        0      0        2 
  14   chr14_1637321     ZBoe    C    G        0      0        2 
  14   chr14_1637321     ZGre    C    G        1      2        2 
  14   chr14_1637321     ZHar    C    G        0      0        2 
  14   chr14_1637321   Sample    C    G        0      0        2 
  14   chr14_1668325     AAsi    G    C        0      0        2 
  14   chr14_1668325     AKia    G    C        0      0        2 
  14   chr14_1668325     AOna    G    C        0      0        2 
  14   chr14_1668325     ASom    G    C        0      0        2 
  14   chr14_1668325     HCab    G    C        0      0        2 
  14   chr14_1668325     HPrz    G    C        0      0        2 
  14   chr14_1668325     ZBoe    G    C        1      2        2 
  14   chr14_1668325     ZGre    G    C        1      2        2 
  14   chr14_1668325     ZHar    G    C        1      2        2 
  14   chr14_1668325   Sample    G    C        0      0        2 
  14   chr14_1669476     AAsi    A    T        0      0        2 
  14   chr14_1669476     AKia    A    T        0      0        2 
  14   chr14_1669476     AOna    A    T        0      0        2 
  14   chr14_1669476     ASom    A    T        0      0        2 
  14   chr14_1669476     HCab    A    T        0      0        2 
  14   chr14_1669476     HPrz    A    T        0      0        2 
  14   chr14_1669476     ZBoe    A    T      0.5      1        2 
  14   chr14_1669476     ZGre    A    T        0      0        2 
  14   chr14_1669476     ZHar    A    T        0      0        2 
  14   chr14_1669476   Sample    A    T        0      0        2 
  14   chr14_1671634     AAsi    T    A        1      2        2 
  14   chr14_1671634     AKia    T    A        1      2        2 
  14   chr14_1671634     AOna    T    A        1      2        2 
  14   chr14_1671634     ASom    T    A        1      2        2 
  14   chr14_1671634     HCab    T    A        0      0        2 
  14   chr14_1671634     HPrz    T    A        0      0        2 
  14   chr14_1671634     ZBoe    T    A        0      0        2 
  14   chr14_1671634     ZGre    T    A        0      0        2 
  14   chr14_1671634     ZHar    T    A        0      0        2 
  14   chr14_1671634   Sample    T    A        1      2        2 
  14   chr14_1706372     AAsi    C    A        0      0        2 
  14   chr14_1706372     AKia    C    A        0      0        2 
  14   chr14_1706372     AOna    C    A        0      0        2 
  14   chr14_1706372     ASom    C    A        0      0        2 
  14   chr14_1706372     HCab    C    A        0      0        2 
  14   chr14_1706372     HPrz    C    A        0      0        2 
  14   chr14_1706372     ZBoe    C    A        0      0        2 
  14   chr14_1706372     ZGre    C    A        1      2        2 
  14   chr14_1706372     ZHar    C    A        0      0        2 
  14   chr14_1706372   Sample    C    A        0      0        2 
  14   chr14_1729012     AAsi    G    T        0      0        2 
  14   chr14_1729012     AKia    G    T        0      0        2 
  14   chr14_1729012     AOna    G    T        1      2        2 
  14   chr14_1729012     ASom    G    T        0      0        2 
  14   chr14_1729012     HCab    G    T        0      0        2 
  14   chr14_1729012     HPrz    G    T        0      0        2 
  14   chr14_1729012     ZBoe    G    T        0      0        2 
  14   chr14_1729012     ZGre    G    T        0      0        2 
  14   chr14_1729012     ZHar    G    T        0      0        2 
  14   chr14_1729012   Sample    G    T        0      0        2 
  14   chr14_1753514     AAsi    C    G        0      0        2 
  14   chr14_1753514     AKia    C    G        0      0        2 
  14   chr14_1753514     AOna    C    G        0      0        2 
  14   chr14_1753514     ASom    C    G        0      0        2 
  14   chr14_1753514     HCab    C    G        0      0        2 
  14   chr14_1753514     HPrz    C    G      0.5      1        2 
  14   chr14_1753514     ZBoe    C    G        0      0        2 
  14   chr14_1753514     ZGre    C    G        0      0        2 
  14   chr14_1753514     ZHar    C    G        0      0        2 
  14   chr14_1753514   Sample    C    G        0      0        2 
  14   chr14_1858044     AAsi    C    G        1      2        2 
  14   chr14_1858044     AKia    C    G        0      0        2 
  14   chr14_1858044     AOna    C    G        0      0        2 
  14   chr14_1858044     ASom    C    G        0      0        2 
  14   chr14_1858044     HCab    C    G        0      0        2 
  14   chr14_1858044     HPrz    C    G        0      0        2 
  14   chr14_1858044     ZBoe    C    G        0      0        2 
  14   chr14_1858044     ZGre    C    G        0      0        2 
  14   chr14_1858044     ZHar    C    G        0      0        2 
  14   chr14_1858044   Sample    C    G        1      2        2 
  14   chr14_1867264     AAsi    T    G        0      0        2 
  14   chr14_1867264     AKia    T    G        0      0        2 
  14   chr14_1867264     AOna    T    G        0      0        2 
  14   chr14_1867264     ASom    T    G        0      0        2 
  14   chr14_1867264     HCab    T    G        1      2        2 
  14   chr14_1867264     HPrz    T    G        1      2        2 
  14   chr14_1867264     ZBoe    T    G        0      0        2 
  14   chr14_1867264     ZGre    T    G        0      0        2 
  14   chr14_1867264     ZHar    T    G        0      0        2 
  14   chr14_1867264   Sample    T    G        0      0        2 
  14   chr14_1897419     AAsi    A    C        0      0        2 
  14   chr14_1897419     AKia    A    C        0      0        2 
  14   chr14_1897419     AOna    A    C        0      0        2 
  14   chr14_1897419     ASom    A    C      0.5      1        2 
  14   chr14_1897419     HCab    A    C        0      0        2 
  14   chr14_1897419     HPrz    A    C        0      0        2 
  14   chr14_1897419     ZBoe    A    C        0      0        2 
  14   chr14_1897419     ZGre    A    C        0      0        2 
  14   chr14_1897419     ZHar    A    C        0      0        2 
  14   chr14_1897419   Sample    A    C        0      0        2 
  14   chr14_1906319     AAsi    G    C        0      0        2 
  14   chr14_1906319     AKia    G    C        0      0        2 
  14   chr14_1906319     AOna    G    C        0      0        2 
  14   chr14_1906319     ASom    G    C        0      0        2 
  14   chr14_1906319     HCab    G    C        0      0        2 
  14   chr14_1906319     HPrz    G    C        0      0        2 
  14   chr14_1906319     ZBoe    G    C        1      2        2 
  14   chr14_1906319     ZGre    G    C        0      0        2 
  14   chr14_1906319     ZHar    G    C        0      0        2 
  14   chr14_1906319   Sample    G    C        0      0        2 
  14   chr14_1907611     AAsi    C    G        0      0        2 
  14   chr14_1907611     AKia    C    G        0      0        2 
  14   chr14_1907611     AOna    C    G        0      0        2 
  14   chr14_1907611     ASom    C    G        0      0        2 
  14   chr14_1907611     HCab    C    G        0      0        2 
  14   chr14_1907611     HPrz    C    G        0      0        2 
  14   chr14_1907611     ZBoe    C    G        0      0        2 
  14   chr14_1907611     ZGre    C    G        0      0        2 
  14   chr14_1907611     ZHar    C    G      0.5      1        2 
  14   chr14_1907611   Sample    C    G        0      0        2 
  14   chr14_1909147     AAsi    T    A        1      2        2 
  14   chr14_1909147     AKia    T    A        0      0        2 
  14   chr14_1909147     AOna    T    A        0      0        2 
  14   chr14_1909147     ASom    T    A        1      2        2 
  14   chr14_1909147     HCab    T    A        0      0        2 
  14   chr14_1909147     HPrz    T    A        0      0        2 
  14   chr14_1909147     ZBoe    T    A        1      2        2 
  14   chr14_1909147     ZGre    T    A        0      0        2 
  14   chr14_1909147     ZHar    T    A        0      0        2 
  14   chr14_1909147   Sample    T    A        1      2        2 
  14   chr14_1916133     AAsi    A    C        0      0        2 
  14   chr14_1916133     AKia    A    C        0      0        2 
  14   chr14_1916133     AOna    A    C        0      0        2 
  14   chr14_1916133     ASom    A    C        0      0        2 
  14   chr14_1916133     HCab    A    C        0      0        2 
  14   chr14_1916133     HPrz    A    C        0      0        2 
  14   chr14_1916133     ZBoe    A    C        0      0        2 
  14   chr14_1916133     ZGre    A    C        0      0        2 
  14   chr14_1916133     ZHar    A    C        1      2        2 
  14   chr14_1916133   Sample    A    C        0      0        2 
  14   chr14_1917524     AAsi    T    G        0      0        2 
  14   chr14_1917524     AKia    T    G        0      0        2 
  14   chr14_1917524     AOna    T    G        0      0        2 
  14   chr14_1917524     ASom    T    G        0      0        2 
  14   chr14_1917524     HCab    T    G        0      0        2 
  14   chr14_1917524     HPrz    T    G        0      0        2 
  14   chr14_1917524     ZBoe    T    G        1      2        2 
  14   chr14_1917524     ZGre    T    G        0      0        2 
  14   chr14_1917524     ZHar    T    G        0      0        2 
  14   chr14_1917524   Sample    T    G        0      0        2 
  14   chr14_1935414     AAsi    G    T        0      0        2 
  14   chr14_1935414     AKia    G    T        0      0        2 
  14   chr14_1935414     AOna    G    T        0      0        2 
  14   chr14_1935414     ASom    G    T        0      0        2 
  14   chr14_1935414     HCab    G    T        1      2        2 
  14   chr14_1935414     HPrz    G    T        1      2        2 
  14   chr14_1935414     ZBoe    G    T        0      0        2 
  14   chr14_1935414     ZGre    G    T        0      0        2 
  14   chr14_1935414     ZHar    G    T        0      0        2 
  14   chr14_1935414   Sample    G    T        0      0        2 
  14   chr14_1983893     AAsi    C    G        0      0        2 
  14   chr14_1983893     AKia    C    G        0      0        2 
  14   chr14_1983893     AOna    C    G        0      0        2 
  14   chr14_1983893     ASom    C    G        0      0        2 
  14   chr14_1983893     HCab    C    G        0      0        2 
  14   chr14_1983893     HPrz    C    G        0      0        2 
  14   chr14_1983893     ZBoe    C    G        1      2        2 
  14   chr14_1983893     ZGre    C    G        0      0        2 
  14   chr14_1983893     ZHar    C    G        0      0        2 
  14   chr14_1983893   Sample    C    G        0      0        2 
  14   chr14_1992705     AAsi    C    A        0      0        2 
  14   chr14_1992705     AKia    C    A        0      0        2 
  14   chr14_1992705     AOna    C    A        0      0        2 
  14   chr14_1992705     ASom    C    A        0      0        2 
  14   chr14_1992705     HCab    C    A        0      0        2 
  14   chr14_1992705     HPrz    C    A        0      0        2 
  14   chr14_1992705     ZBoe    C    A        0      0        2 
  14   chr14_1992705     ZGre    C    A        1      2        2 
  14   chr14_1992705     ZHar    C    A        1      2        2 
  14   chr14_1992705   Sample    C    A        0      0        2 
  14   chr14_2009326     AAsi    A    C        0      0        2 
  14   chr14_2009326     AKia    A    C        0      0        2 
  14   chr14_2009326     AOna    A    C        0      0        2 
  14   chr14_2009326     ASom    A    C        0      0        2 
  14   chr14_2009326     HCab    A    C        0      0        2 
  14   chr14_2009326     HPrz    A    C      0.5      1        2 
  14   chr14_2009326     ZBoe    A    C        0      0        2 
  14   chr14_2009326     ZGre    A    C        0      0        2 
  14   chr14_2009326     ZHar    A    C        0      0        2 
  14   chr14_2009326   Sample    A    C        0      0        2 
  14   chr14_2012516     AAsi    G    T        0      0        2 
  14   chr14_2012516     AKia    G    T        0      0        2 
  14   chr14_2012516     AOna    G    T        0      0        2 
  14   chr14_2012516     ASom    G    T        0      0        2 
  14   chr14_2012516     HCab    G    T        0      0        2 
  14   chr14_2012516     HPrz    G    T        0      0        2 
  14   chr14_2012516     ZBoe    G    T        0      0        2 
  14   chr14_2012516     ZGre    G    T        0      0        2 
  14   chr14_2012516     ZHar    G    T      0.5      1        2 
  14   chr14_2012516   Sample    G    T        0      0        2 
  14   chr14_2026127     AAsi    C    G        0      0        2 
  14   chr14_2026127     AKia    C    G        0      0        2 
  14   chr14_2026127     AOna    C    G        0      0        2 
  14   chr14_2026127     ASom    C    G        0      0        2 
  14   chr14_2026127     HCab    C    G        0      0        2 
  14   chr14_2026127     HPrz    C    G      0.5      1        2 
  14   chr14_2026127     ZBoe    C    G        0      0        2 
  14   chr14_2026127     ZGre    C    G        0      0        2 
  14   chr14_2026127     ZHar    C    G        0      0        2 
  14   chr14_2026127   Sample    C    G        0      0        2 
  14   chr14_2035220     AAsi    A    C        0      0        2 
  14   chr14_2035220     AKia    A    C        0      0        2 
  14   chr14_2035220     AOna    A    C        0      0        2 
  14   chr14_2035220     ASom    A    C        0      0        2 
  14   chr14_2035220     HCab    A    C        1      2        2 
  14   chr14_2035220     HPrz    A    C        1      2        2 
  14   chr14_2035220     ZBoe    A    C        0      0        2 
  14   chr14_2035220     ZGre    A    C        0      0        2 
  14   chr14_2035220     ZHar    A    C        0      0        2 
  14   chr14_2035220   Sample    A    C        0      0        2 
  14   chr14_2087313     AAsi    T    G        0      0        2 
  14   chr14_2087313     AKia    T    G        0      0        2 
  14   chr14_2087313     AOna    T    G        0      0        2 
  14   chr14_2087313     ASom    T    G        0      0        2 
  14   chr14_2087313     HCab    T    G        0      0        2 
  14   chr14_2087313     HPrz    T    G        0      0        2 
  14   chr14_2087313     ZBoe    T    G        0      0        2 
  14   chr14_2087313     ZGre    T    G        0      0        2 
  14   chr14_2087313     ZHar    T    G      0.5      1        2 
  14   chr14_2087313   Sample    T    G        0      0        2 
  14   chr14_2096186     AAsi    C    A        0      0        2 
  14   chr14_2096186     AKia    C    A        0      0        2 
  14   chr14_2096186     AOna    C    A        0      0        2 
  14   chr14_2096186     ASom    C    A        0      0        2 
  14   chr14_2096186     HCab    C    A        0      0        2 
  14   chr14_2096186     HPrz    C    A        0      0        2 
  14   chr14_2096186     ZBoe    C    A        0      0        2 
  14   chr14_2096186     ZGre    C    A        0      0        2 
  14   chr14_2096186     ZHar    C    A        1      2        2 
  14   chr14_2096186   Sample    C    A        0      0        2 
  14   chr14_2109040     AAsi    A    C        0      0        2 
  14   chr14_2109040     AKia    A    C        0      0        2 
  14   chr14_2109040     AOna    A    C        0      0        2 
  14   chr14_2109040     ASom    A    C        0      0        2 
  14   chr14_2109040     HCab    A    C        1      2        2 
  14   chr14_2109040     HPrz    A    C        1      2        2 
  14   chr14_2109040     ZBoe    A    C        0      0        2 
  14   chr14_2109040     ZGre    A    C        0      0        2 
  14   chr14_2109040     ZHar    A    C        0      0        2 
  14   chr14_2109040   Sample    A    C        0      0        2 
  14   chr14_2114545     AAsi    G    C        0      0        2 
  14   chr14_2114545     AKia    G    C        0      0        2 
  14   chr14_2114545     AOna    G    C        0      0        2 
  14   chr14_2114545     ASom    G    C      0.5      1        2 
  14   chr14_2114545     HCab    G    C        0      0        2 
  14   chr14_2114545     HPrz    G    C        0      0        2 
  14   chr14_2114545     ZBoe    G    C        0      0        2 
  14   chr14_2114545     ZGre    G    C        0      0        2 
  14   chr14_2114545     ZHar    G    C        0      0        2 
  14   chr14_2114545   Sample    G    C        0      0        2 
  14   chr14_2124286     AAsi    C    A        0      0        2 
  14   chr14_2124286     AKia    C    A        0      0        2 
  14   chr14_2124286     AOna    C    A        0      0        2 
  14   chr14_2124286     ASom    C    A        0      0        2 
  14   chr14_2124286     HCab    C    A        0      0        2 
  14   chr14_2124286     HPrz    C    A        0      0        2 
  14   chr14_2124286     ZBoe    C    A      0.5      1        2 
  14   chr14_2124286     ZGre    C    A        0      0        2 
  14   chr14_2124286     ZHar    C    A        0      0        2 
  14   chr14_2124286   Sample    C    A        0      0        2 
  14   chr14_2153221     AAsi    T    G        0      0        2 
  14   chr14_2153221     AKia    T    G        0      0        2 
  14   chr14_2153221     AOna    T    G        0      0        2 
  14   chr14_2153221     ASom    T    G      0.5      1        2 
  14   chr14_2153221     HCab    T    G        0      0        2 
  14   chr14_2153221     HPrz    T    G        0      0        2 
  14   chr14_2153221     ZBoe    T    G        0      0        2 
  14   chr14_2153221     ZGre    T    G        0      0        2 
  14   chr14_2153221     ZHar    T    G        0      0        2 
  14   chr14_2153221   Sample    T    G        0      0        2 
  14   chr14_2153816     AAsi    G    T        0      0        2 
  14   chr14_2153816     AKia    G    T        0      0        2 
  14   chr14_2153816     AOna    G    T        0      0        2 
  14   chr14_2153816     ASom    G    T        0      0        2 
  14   chr14_2153816     HCab    G    T        0      0        2 
  14   chr14_2153816     HPrz    G    T        0      0        2 
  14   chr14_2153816     ZBoe    G    T        1      2        2 
  14   chr14_2153816     ZGre    G    T        1      2        2 
  14   chr14_2153816     ZHar    G    T        1      2        2 
  14   chr14_2153816   Sample    G    T        0      0        2 
  14   chr14_2156429     AAsi    T    G        0      0        2 
  14   chr14_2156429     AKia    T    G        0      0        2 
  14   chr14_2156429     AOna    T    G        1      2        2 
  14   chr14_2156429     ASom    T    G        0      0        2 
  14   chr14_2156429     HCab    T    G        0      0        2 
  14   chr14_2156429     HPrz    T    G        0      0        2 
  14   chr14_2156429     ZBoe    T    G        0      0        2 
  14   chr14_2156429     ZGre    T    G        0      0        2 
  14   chr14_2156429     ZHar    T    G        0      0        2 
  14   chr14_2156429   Sample    T    G        0      0        2 
  14   chr14_2171278     AAsi    G    C        0      0        2 
  14   chr14_2171278     AKia    G    C        1      2        2 
  14   chr14_2171278     AOna    G    C        0      0        2 
  14   chr14_2171278     ASom    G    C        0      0        2 
  14   chr14_2171278     HCab    G    C        0      0        2 
  14   chr14_2171278     HPrz    G    C        0      0        2 
  14   chr14_2171278     ZBoe    G    C        0      0        2 
  14   chr14_2171278     ZGre    G    C        0      0        2 
  14   chr14_2171278     ZHar    G    C        0      0        2 
  14   chr14_2171278   Sample    G    C        0      0        2 
  14   chr14_2230424     AAsi    C    G        0      0        2 
  14   chr14_2230424     AKia    C    G        0      0        2 
  14   chr14_2230424     AOna    C    G        0      0        2 
  14   chr14_2230424     ASom    C    G        0      0        2 
  14   chr14_2230424     HCab    C    G        1      2        2 
  14   chr14_2230424     HPrz    C    G        1      2        2 
  14   chr14_2230424     ZBoe    C    G        0      0        2 
  14   chr14_2230424     ZGre    C    G        0      0        2 
  14   chr14_2230424     ZHar    C    G        0      0        2 
  14   chr14_2230424   Sample    C    G        0      0        2 
  14   chr14_2257052     AAsi    A    C        0      0        2 
  14   chr14_2257052     AKia    A    C        0      0        2 
  14   chr14_2257052     AOna    A    C        0      0        2 
  14   chr14_2257052     ASom    A    C      0.5      1        2 
  14   chr14_2257052     HCab    A    C        0      0        2 
  14   chr14_2257052     HPrz    A    C        0      0        2 
  14   chr14_2257052     ZBoe    A    C        0      0        2 
  14   chr14_2257052     ZGre    A    C        0      0        2 
  14   chr14_2257052     ZHar    A    C        0      0        2 
  14   chr14_2257052   Sample    A    C        0      0        2 
  14   chr14_2261792     AAsi    A    C        0      0        2 
  14   chr14_2261792     AKia    A    C        0      0        2 
  14   chr14_2261792     AOna    A    C        0      0        2 
  14   chr14_2261792     ASom    A    C        0      0        2 
  14   chr14_2261792     HCab    A    C        1      2        2 
  14   chr14_2261792     HPrz    A    C        1      2        2 
  14   chr14_2261792     ZBoe    A    C        0      0        2 
  14   chr14_2261792     ZGre    A    C        0      0        2 
  14   chr14_2261792     ZHar    A    C        0      0        2 
  14   chr14_2261792   Sample    A    C        0      0        2 
  14   chr14_2263287     AAsi    T    G        0      0        2 
  14   chr14_2263287     AKia    T    G        0      0        2 
  14   chr14_2263287     AOna    T    G        0      0        2 
  14   chr14_2263287     ASom    T    G        0      0        2 
  14   chr14_2263287     HCab    T    G        1      2        2 
  14   chr14_2263287     HPrz    T    G        1      2        2 
  14   chr14_2263287     ZBoe    T    G        0      0        2 
  14   chr14_2263287     ZGre    T    G        0      0        2 
  14   chr14_2263287     ZHar    T    G        0      0        2 
  14   chr14_2263287   Sample    T    G        0      0        2 
  14   chr14_2264764     AAsi    A    T        0      0        2 
  14   chr14_2264764     AKia    A    T        0      0        2 
  14   chr14_2264764     AOna    A    T        0      0        2 
  14   chr14_2264764     ASom    A    T      0.5      1        2 
  14   chr14_2264764     HCab    A    T        0      0        2 
  14   chr14_2264764     HPrz    A    T        0      0        2 
  14   chr14_2264764     ZBoe    A    T        0      0        2 
  14   chr14_2264764     ZGre    A    T        0      0        2 
  14   chr14_2264764     ZHar    A    T        0      0        2 
  14   chr14_2264764   Sample    A    T        0      0        2 
  14   chr14_2280221     AAsi    G    C        0      0        2 
  14   chr14_2280221     AKia    G    C        0      0        2 
  14   chr14_2280221     AOna    G    C        0      0        2 
  14   chr14_2280221     ASom    G    C        0      0        2 
  14   chr14_2280221     HCab    G    C        1      2        2 
  14   chr14_2280221     HPrz    G    C        1      2        2 
  14   chr14_2280221     ZBoe    G    C        0      0        2 
  14   chr14_2280221     ZGre    G    C        0      0        2 
  14   chr14_2280221     ZHar    G    C        0      0        2 
  14   chr14_2280221   Sample    G    C        0      0        2 
  14   chr14_2296436     AAsi    C    G        0      0        2 
  14   chr14_2296436     AKia    C    G        0      0        2 
  14   chr14_2296436     AOna    C    G        0      0        2 
  14   chr14_2296436     ASom    C    G        0      0        2 
  14   chr14_2296436     HCab    C    G        0      0        2 
  14   chr14_2296436     HPrz    C    G        0      0        2 
  14   chr14_2296436     ZBoe    C    G        0      0        2 
  14   chr14_2296436     ZGre    C    G        0      0        2 
  14   chr14_2296436     ZHar    C    G        1      2        2 
  14   chr14_2296436   Sample    C    G        0      0        2 
  14   chr14_2297019     AAsi    C    G        0      0        2 
  14   chr14_2297019     AKia    C    G        0      0        2 
  14   chr14_2297019     AOna    C    G        0      0        2 
  14   chr14_2297019     ASom    C    G        0      0        2 
  14   chr14_2297019     HCab    C    G      0.5      1        2 
  14   chr14_2297019     HPrz    C    G        0      0        2 
  14   chr14_2297019     ZBoe    C    G        0      0        2 
  14   chr14_2297019     ZGre    C    G        0      0        2 
  14   chr14_2297019     ZHar    C    G        0      0        2 
  14   chr14_2297019   Sample    C    G        0      0        2 
  14   chr14_2340805     AAsi    G    T        0      0        2 
  14   chr14_2340805     AKia    G    T        0      0        2 
  14   chr14_2340805     AOna    G    T        0      0        2 
  14   chr14_2340805     ASom    G    T        0      0        2 
  14   chr14_2340805     HCab    G    T        0      0        2 
  14   chr14_2340805     HPrz    G    T        0      0        2 
  14   chr14_2340805     ZBoe    G    T        0      0        2 
  14   chr14_2340805     ZGre    G    T        0      0        2 
  14   chr14_2340805     ZHar    G    T        1      2        2 
  14   chr14_2340805   Sample    G    T        0      0        2 
  14   chr14_2357113     AAsi    T    A        0      0        2 
  14   chr14_2357113     AKia    T    A        0      0        2 
  14   chr14_2357113     AOna    T    A        1      2        2 
  14   chr14_2357113     ASom    T    A        0      0        2 
  14   chr14_2357113     HCab    T    A        0      0        2 
  14   chr14_2357113     HPrz    T    A        0      0        2 
  14   chr14_2357113     ZBoe    T    A        0      0        2 
  14   chr14_2357113     ZGre    T    A        0      0        2 
  14   chr14_2357113     ZHar    T    A        0      0        2 
  14   chr14_2357113   Sample    T    A        0      0        2 
  14   chr14_2363158     AAsi    T    G        0      0        2 
  14   chr14_2363158     AKia    T    G        0      0        2 
  14   chr14_2363158     AOna    T    G        0      0        2 
  14   chr14_2363158     ASom    T    G        0      0        2 
  14   chr14_2363158     HCab    T    G        0      0        2 
  14   chr14_2363158     HPrz    T    G        0      0        2 
  14   chr14_2363158     ZBoe    T    G        1      2        2 
  14   chr14_2363158     ZGre    T    G        0      0        2 
  14   chr14_2363158     ZHar    T    G        0      0        2 
  14   chr14_2363158   Sample    T    G        0      0        2 
  14   chr14_2390332     AAsi    C    G        0      0        2 
  14   chr14_2390332     AKia    C    G        0      0        2 
  14   chr14_2390332     AOna    C    G        0      0        2 
  14   chr14_2390332     ASom    C    G        0      0        2 
  14   chr14_2390332     HCab    C    G        1      2        2 
  14   chr14_2390332     HPrz    C    G        1      2        2 
  14   chr14_2390332     ZBoe    C    G        0      0        2 
  14   chr14_2390332     ZGre    C    G        0      0        2 
  14   chr14_2390332     ZHar    C    G        0      0        2 
  14   chr14_2390332   Sample    C    G        0      0        2 
  14   chr14_2404607     AAsi    G    T        0      0        2 
  14   chr14_2404607     AKia    G    T        0      0        2 
  14   chr14_2404607     AOna    G    T        0      0        2 
  14   chr14_2404607     ASom    G    T        0      0        2 
  14   chr14_2404607     HCab    G    T        0      0        2 
  14   chr14_2404607     HPrz    G    T        0      0        2 
  14   chr14_2404607     ZBoe    G    T        1      2        2 
  14   chr14_2404607     ZGre    G    T        0      0        2 
  14   chr14_2404607     ZHar    G    T        0      0        2 
  14   chr14_2404607   Sample    G    T        0      0        2 
  14   chr14_2405948     AAsi    A    T        0      0        2 
  14   chr14_2405948     AKia    A    T        0      0        2 
  14   chr14_2405948     AOna    A    T        0      0        2 
  14   chr14_2405948     ASom    A    T        0      0        2 
  14   chr14_2405948     HCab    A    T        0      0        2 
  14   chr14_2405948     HPrz    A    T        0      0        2 
  14   chr14_2405948     ZBoe    A    T        0      0        2 
  14   chr14_2405948     ZGre    A    T        1      2        2 
  14   chr14_2405948     ZHar    A    T        0      0        2 
  14   chr14_2405948   Sample    A    T        0      0        2 
  14   chr14_2416107     AAsi    A    T        0      0        2 
  14   chr14_2416107     AKia    A    T        0      0        2 
  14   chr14_2416107     AOna    A    T        0      0        2 
  14   chr14_2416107     ASom    A    T        0      0        2 
  14   chr14_2416107     HCab    A    T        1      2        2 
  14   chr14_2416107     HPrz    A    T        1      2        2 
  14   chr14_2416107     ZBoe    A    T        0      0        2 
  14   chr14_2416107     ZGre    A    T        0      0        2 
  14   chr14_2416107     ZHar    A    T        0      0        2 
  14   chr14_2416107   Sample    A    T        0      0        2 
  14   chr14_2439962     AAsi    T    A        0      0        2 
  14   chr14_2439962     AKia    T    A        0      0        2 
  14   chr14_2439962     AOna    T    A        0      0        2 
  14   chr14_2439962     ASom    T    A      0.5      1        2 
  14   chr14_2439962     HCab    T    A        0      0        2 
  14   chr14_2439962     HPrz    T    A        0      0        2 
  14   chr14_2439962     ZBoe    T    A        0      0        2 
  14   chr14_2439962     ZGre    T    A        0      0        2 
  14   chr14_2439962     ZHar    T    A        0      0        2 
  14   chr14_2439962   Sample    T    A        0      0        2 
  14   chr14_2449015     AAsi    G    T        0      0        2 
  14   chr14_2449015     AKia    G    T        0      0        2 
  14   chr14_2449015     AOna    G    T        0      0        2 
  14   chr14_2449015     ASom    G    T        0      0        2 
  14   chr14_2449015     HCab    G    T        0      0        2 
  14   chr14_2449015     HPrz    G    T      0.5      1        2 
  14   chr14_2449015     ZBoe    G    T        0      0        2 
  14   chr14_2449015     ZGre    G    T        0      0        2 
  14   chr14_2449015     ZHar    G    T        0      0        2 
  14   chr14_2449015   Sample    G    T        0      0        2 
  14   chr14_2449966     AAsi    A    C        0      0        2 
  14   chr14_2449966     AKia    A    C        0      0        2 
  14   chr14_2449966     AOna    A    C        0      0        2 
  14   chr14_2449966     ASom    A    C        0      0        2 
  14   chr14_2449966     HCab    A    C        0      0        2 
  14   chr14_2449966     HPrz    A    C      0.5      1        2 
  14   chr14_2449966     ZBoe    A    C        0      0        2 
  14   chr14_2449966     ZGre    A    C        0      0        2 
  14   chr14_2449966     ZHar    A    C        0      0        2 
  14   chr14_2449966   Sample    A    C        0      0        2 
  14   chr14_2497820     AAsi    C    G        0      0        2 
  14   chr14_2497820     AKia    C    G        0      0        2 
  14   chr14_2497820     AOna    C    G        0      0        2 
  14   chr14_2497820     ASom    C    G        0      0        2 
  14   chr14_2497820     HCab    C    G        1      2        2 
  14   chr14_2497820     HPrz    C    G      0.5      1        2 
  14   chr14_2497820     ZBoe    C    G        0      0        2 
  14   chr14_2497820     ZGre    C    G        0      0        2 
  14   chr14_2497820     ZHar    C    G        0      0        2 
  14   chr14_2497820   Sample    C    G        0      0        2 
  14   chr14_2498181     AAsi    G    T        0      0        2 
  14   chr14_2498181     AKia    G    T        0      0        2 
  14   chr14_2498181     AOna    G    T        0      0        2 
  14   chr14_2498181     ASom    G    T        0      0        2 
  14   chr14_2498181     HCab    G    T      0.5      1        2 
  14   chr14_2498181     HPrz    G    T        0      0        2 
  14   chr14_2498181     ZBoe    G    T        0      0        2 
  14   chr14_2498181     ZGre    G    T        0      0        2 
  14   chr14_2498181     ZHar    G    T        0      0        2 
  14   chr14_2498181   Sample    G    T        0      0        2 
  14   chr14_2506890     AAsi    G    T        0      0        2 
  14   chr14_2506890     AKia    G    T        0      0        2 
  14   chr14_2506890     AOna    G    T        0      0        2 
  14   chr14_2506890     ASom    G    T        0      0        2 
  14   chr14_2506890     HCab    G    T        0      0        2 
  14   chr14_2506890     HPrz    G    T        0      0        2 
  14   chr14_2506890     ZBoe    G    T        1      2        2 
  14   chr14_2506890     ZGre    G    T        0      0        2 
  14   chr14_2506890     ZHar    G    T        0      0        2 
  14   chr14_2506890   Sample    G    T        0      0        2 
  14   chr14_2554865     AAsi    A    C        0      0        2 
  14   chr14_2554865     AKia    A    C        0      0        2 
  14   chr14_2554865     AOna    A    C        0      0        2 
  14   chr14_2554865     ASom    A    C        0      0        2 
  14   chr14_2554865     HCab    A    C      0.5      1        2 
  14   chr14_2554865     HPrz    A    C      0.5      1        2 
  14   chr14_2554865     ZBoe    A    C        0      0        2 
  14   chr14_2554865     ZGre    A    C        0      0        2 
  14   chr14_2554865     ZHar    A    C        0      0        2 
  14   chr14_2554865   Sample    A    C        0      0        2 
  14   chr14_2558740     AAsi    A    T        0      0        2 
  14   chr14_2558740     AKia    A    T        0      0        2 
  14   chr14_2558740     AOna    A    T        0      0        2 
  14   chr14_2558740     ASom    A    T        0      0        2 
  14   chr14_2558740     HCab    A    T        1      2        2 
  14   chr14_2558740     HPrz    A    T        1      2        2 
  14   chr14_2558740     ZBoe    A    T        0      0        2 
  14   chr14_2558740     ZGre    A    T        0      0        2 
  14   chr14_2558740     ZHar    A    T        0      0        2 
  14   chr14_2558740   Sample    A    T        0      0        2 
  14   chr14_2559369     AAsi    G    C        0      0        2 
  14   chr14_2559369     AKia    G    C        1      2        2 
  14   chr14_2559369     AOna    G    C        0      0        2 
  14   chr14_2559369     ASom    G    C        0      0        2 
  14   chr14_2559369     HCab    G    C        0      0        2 
  14   chr14_2559369     HPrz    G    C        0      0        2 
  14   chr14_2559369     ZBoe    G    C        0      0        2 
  14   chr14_2559369     ZGre    G    C        0      0        2 
  14   chr14_2559369     ZHar    G    C        0      0        2 
  14   chr14_2559369   Sample    G    C        0      0        2 
  14   chr14_2571687     AAsi    A    T        0      0        2 
  14   chr14_2571687     AKia    A    T        0      0        2 
  14   chr14_2571687     AOna    A    T        0      0        2 
  14   chr14_2571687     ASom    A    T        0      0        2 
  14   chr14_2571687     HCab    A    T        0      0        2 
  14   chr14_2571687     HPrz    A    T        0      0        2 
  14   chr14_2571687     ZBoe    A    T        0      0        2 
  14   chr14_2571687     ZGre    A    T        0      0        2 
  14   chr14_2571687     ZHar    A    T        1      2        2 
  14   chr14_2571687   Sample    A    T        0      0        2 
  14   chr14_2585738     AAsi    C    A        0      0        2 
  14   chr14_2585738     AKia    C    A        0      0        2 
  14   chr14_2585738     AOna    C    A        0      0        2 
  14   chr14_2585738     ASom    C    A        0      0        2 
  14   chr14_2585738     HCab    C    A        0      0        2 
  14   chr14_2585738     HPrz    C    A        0      0        2 
  14   chr14_2585738     ZBoe    C    A        0      0        2 
  14   chr14_2585738     ZGre    C    A        0      0        2 
  14   chr14_2585738     ZHar    C    A      0.5      1        2 
  14   chr14_2585738   Sample    C    A        0      0        2 
  14   chr14_2587623     AAsi    T    G        0      0        2 
  14   chr14_2587623     AKia    T    G        0      0        2 
  14   chr14_2587623     AOna    T    G        1      2        2 
  14   chr14_2587623     ASom    T    G        0      0        2 
  14   chr14_2587623     HCab    T    G        0      0        2 
  14   chr14_2587623     HPrz    T    G        0      0        2 
  14   chr14_2587623     ZBoe    T    G        0      0        2 
  14   chr14_2587623     ZGre    T    G        0      0        2 
  14   chr14_2587623     ZHar    T    G        0      0        2 
  14   chr14_2587623   Sample    T    G        0      0        2 
  14   chr14_2599578     AAsi    A    C        0      0        2 
  14   chr14_2599578     AKia    A    C        0      0        2 
  14   chr14_2599578     AOna    A    C        0      0        2 
  14   chr14_2599578     ASom    A    C        0      0        2 
  14   chr14_2599578     HCab    A    C        0      0        2 
  14   chr14_2599578     HPrz    A    C        0      0        2 
  14   chr14_2599578     ZBoe    A    C        0      0        2 
  14   chr14_2599578     ZGre    A    C        1      2        2 
  14   chr14_2599578     ZHar    A    C        0      0        2 
  14   chr14_2599578   Sample    A    C        0      0        2 
  14   chr14_2613144     AAsi    A    C        0      0        2 
  14   chr14_2613144     AKia    A    C        0      0        2 
  14   chr14_2613144     AOna    A    C        0      0        2 
  14   chr14_2613144     ASom    A    C        0      0        2 
  14   chr14_2613144     HCab    A    C        0      0        2 
  14   chr14_2613144     HPrz    A    C        0      0        2 
  14   chr14_2613144     ZBoe    A    C        0      0        2 
  14   chr14_2613144     ZGre    A    C        0      0        2 
  14   chr14_2613144     ZHar    A    C      0.5      1        2 
  14   chr14_2613144   Sample    A    C        0      0        2 
  14   chr14_2649913     AAsi    A    C      0.5      1        2 
  14   chr14_2649913     AKia    A    C        0      0        2 
  14   chr14_2649913     AOna    A    C        0      0        2 
  14   chr14_2649913     ASom    A    C        0      0        2 
  14   chr14_2649913     HCab    A    C        0      0        2 
  14   chr14_2649913     HPrz    A    C        0      0        2 
  14   chr14_2649913     ZBoe    A    C        0      0        2 
  14   chr14_2649913     ZGre    A    C        0      0        2 
  14   chr14_2649913     ZHar    A    C        0      0        2 
  14   chr14_2649913   Sample    A    C        0      0        2 
  14   chr14_2655073     AAsi    G    T        0      0        2 
  14   chr14_2655073     AKia    G    T        0      0        2 
  14   chr14_2655073     AOna    G    T        0      0        2 
  14   chr14_2655073     ASom    G    T        0      0        2 
  14   chr14_2655073     HCab    G    T        0      0        2 
  14   chr14_2655073     HPrz    G    T        0      0        2 
  14   chr14_2655073     ZBoe    G    T        0      0        2 
  14   chr14_2655073     ZGre    G    T        1      2        2 
  14   chr14_2655073     ZHar    G    T        0      0        2 
  14   chr14_2655073   Sample    G    T        0      0        2 
  14   chr14_2661382     AAsi    C    G        0      0        2 
  14   chr14_2661382     AKia    C    G        1      2        2 
  14   chr14_2661382     AOna    C    G        0      0        2 
  14   chr14_2661382     ASom    C    G        0      0        2 
  14   chr14_2661382     HCab    C    G        0      0        2 
  14   chr14_2661382     HPrz    C    G        0      0        2 
  14   chr14_2661382     ZBoe    C    G        0      0        2 
  14   chr14_2661382     ZGre    C    G        0      0        2 
  14   chr14_2661382     ZHar    C    G        0      0        2 
  14   chr14_2661382   Sample    C    G        0      0        2 
  14   chr14_2716015     AAsi    G    C        0      0        2 
  14   chr14_2716015     AKia    G    C        0      0        2 
  14   chr14_2716015     AOna    G    C        0      0        2 
  14   chr14_2716015     ASom    G    C        0      0        2 
  14   chr14_2716015     HCab    G    C        1      2        2 
  14   chr14_2716015     HPrz    G    C        1      2        2 
  14   chr14_2716015     ZBoe    G    C        0      0        2 
  14   chr14_2716015     ZGre    G    C        0      0        2 
  14   chr14_2716015     ZHar    G    C        0      0        2 
  14   chr14_2716015   Sample    G    C        0      0        2 
  14   chr14_2716898     AAsi    G    C        1      2        2 
  14   chr14_2716898     AKia    G    C        0      0        2 
  14   chr14_2716898     AOna    G    C        0      0        2 
  14   chr14_2716898     ASom    G    C        0      0        2 
  14   chr14_2716898     HCab    G    C        0      0        2 
  14   chr14_2716898     HPrz    G    C        0      0        2 
  14   chr14_2716898     ZBoe    G    C        0      0        2 
  14   chr14_2716898     ZGre    G    C        0      0        2 
  14   chr14_2716898     ZHar    G    C        0      0        2 
  14   chr14_2716898   Sample    G    C        0      0        2 
  14   chr14_2720796     AAsi    G    C        0      0        2 
  14   chr14_2720796     AKia    G    C        0      0        2 
  14   chr14_2720796     AOna    G    C        0      0        2 
  14   chr14_2720796     ASom    G    C        1      2        2 
  14   chr14_2720796     HCab    G    C        0      0        2 
  14   chr14_2720796     HPrz    G    C        0      0        2 
  14   chr14_2720796     ZBoe    G    C        0      0        2 
  14   chr14_2720796     ZGre    G    C        0      0        2 
  14   chr14_2720796     ZHar    G    C        0      0        2 
  14   chr14_2720796   Sample    G    C        0      0        2 
  14   chr14_2723724     AAsi    G    C        0      0        2 
  14   chr14_2723724     AKia    G    C        0      0        2 
  14   chr14_2723724     AOna    G    C        0      0        2 
  14   chr14_2723724     ASom    G    C        0      0        2 
  14   chr14_2723724     HCab    G    C        0      0        2 
  14   chr14_2723724     HPrz    G    C        0      0        2 
  14   chr14_2723724     ZBoe    G    C        0      0        2 
  14   chr14_2723724     ZGre    G    C        0      0        2 
  14   chr14_2723724     ZHar    G    C        1      2        2 
  14   chr14_2723724   Sample    G    C        0      0        2 
  14   chr14_2728155     AAsi    C    A        0      0        2 
  14   chr14_2728155     AKia    C    A        1      2        2 
  14   chr14_2728155     AOna    C    A        1      2        2 
  14   chr14_2728155     ASom    C    A        0      0        2 
  14   chr14_2728155     HCab    C    A        0      0        2 
  14   chr14_2728155     HPrz    C    A        0      0        2 
  14   chr14_2728155     ZBoe    C    A        0      0        2 
  14   chr14_2728155     ZGre    C    A        0      0        2 
  14   chr14_2728155     ZHar    C    A        0      0        2 
  14   chr14_2728155   Sample    C    A        0      0        2 
  14   chr14_2750169     AAsi    C    G        0      0        2 
  14   chr14_2750169     AKia    C    G        0      0        2 
  14   chr14_2750169     AOna    C    G        0      0        2 
  14   chr14_2750169     ASom    C    G        0      0        2 
  14   chr14_2750169     HCab    C    G        1      2        2 
  14   chr14_2750169     HPrz    C    G        1      2        2 
  14   chr14_2750169     ZBoe    C    G        0      0        2 
  14   chr14_2750169     ZGre    C    G        0      0        2 
  14   chr14_2750169     ZHar    C    G        0      0        2 
  14   chr14_2750169   Sample    C    G        0      0        2 
  14   chr14_2767207     AAsi    C    G        0      0        2 
  14   chr14_2767207     AKia    C    G        0      0        2 
  14   chr14_2767207     AOna    C    G        0      0        2 
  14   chr14_2767207     ASom    C    G        0      0        2 
  14   chr14_2767207     HCab    C    G        0      0        2 
  14   chr14_2767207     HPrz    C    G        0      0        2 
  14   chr14_2767207     ZBoe    C    G        0      0        2 
  14   chr14_2767207     ZGre    C    G        1      2        2 
  14   chr14_2767207     ZHar    C    G        0      0        2 
  14   chr14_2767207   Sample    C    G        0      0        2 
  14   chr14_2776522     AAsi    A    C        0      0        2 
  14   chr14_2776522     AKia    A    C        0      0        2 
  14   chr14_2776522     AOna    A    C        0      0        2 
  14   chr14_2776522     ASom    A    C        0      0        2 
  14   chr14_2776522     HCab    A    C        0      0        2 
  14   chr14_2776522     HPrz    A    C        0      0        2 
  14   chr14_2776522     ZBoe    A    C        1      2        2 
  14   chr14_2776522     ZGre    A    C        0      0        2 
  14   chr14_2776522     ZHar    A    C        0      0        2 
  14   chr14_2776522   Sample    A    C        0      0        2 
  14   chr14_2820436     AAsi    A    C        0      0        2 
  14   chr14_2820436     AKia    A    C        1      2        2 
  14   chr14_2820436     AOna    A    C        1      2        2 
  14   chr14_2820436     ASom    A    C        0      0        2 
  14   chr14_2820436     HCab    A    C        0      0        2 
  14   chr14_2820436     HPrz    A    C        0      0        2 
  14   chr14_2820436     ZBoe    A    C        0      0        2 
  14   chr14_2820436     ZGre    A    C        0      0        2 
  14   chr14_2820436     ZHar    A    C        0      0        2 
  14   chr14_2820436   Sample    A    C        0      0        2 
  14   chr14_2840607     AAsi    C    G        0      0        2 
  14   chr14_2840607     AKia    C    G        0      0        2 
  14   chr14_2840607     AOna    C    G        0      0        2 
  14   chr14_2840607     ASom    C    G        0      0        2 
  14   chr14_2840607     HCab    C    G        1      2        2 
  14   chr14_2840607     HPrz    C    G        1      2        2 
  14   chr14_2840607     ZBoe    C    G        0      0        2 
  14   chr14_2840607     ZGre    C    G        0      0        2 
  14   chr14_2840607     ZHar    C    G        0      0        2 
  14   chr14_2840607   Sample    C    G        0      0        2 
  14   chr14_2849544     AAsi    A    C        0      0        2 
  14   chr14_2849544     AKia    A    C        0      0        2 
  14   chr14_2849544     AOna    A    C        0      0        2 
  14   chr14_2849544     ASom    A    C        0      0        2 
  14   chr14_2849544     HCab    A    C        0      0        2 
  14   chr14_2849544     HPrz    A    C        0      0        2 
  14   chr14_2849544     ZBoe    A    C        0      0        2 
  14   chr14_2849544     ZGre    A    C        0      0        2 
  14   chr14_2849544     ZHar    A    C        1      2        2 
  14   chr14_2849544   Sample    A    C        0      0        2 
  14   chr14_2871986     AAsi    G    C        0      0        2 
  14   chr14_2871986     AKia    G    C        0      0        2 
  14   chr14_2871986     AOna    G    C        0      0        2 
  14   chr14_2871986     ASom    G    C        0      0        2 
  14   chr14_2871986     HCab    G    C        0      0        2 
  14   chr14_2871986     HPrz    G    C        0      0        2 
  14   chr14_2871986     ZBoe    G    C      0.5      1        2 
  14   chr14_2871986     ZGre    G    C        0      0        2 
  14   chr14_2871986     ZHar    G    C        0      0        2 
  14   chr14_2871986   Sample    G    C        0      0        2 
  14   chr14_2887534     AAsi    C    G        0      0        2 
  14   chr14_2887534     AKia    C    G        0      0        2 
  14   chr14_2887534     AOna    C    G        0      0        2 
  14   chr14_2887534     ASom    C    G        0      0        2 
  14   chr14_2887534     HCab    C    G        0      0        2 
  14   chr14_2887534     HPrz    C    G        0      0        2 
  14   chr14_2887534     ZBoe    C    G      0.5      1        2 
  14   chr14_2887534     ZGre    C    G        0      0        2 
  14   chr14_2887534     ZHar    C    G        0      0        2 
  14   chr14_2887534   Sample    C    G        0      0        2 
  14   chr14_2901396     AAsi    C    A        0      0        2 
  14   chr14_2901396     AKia    C    A        1      2        2 
  14   chr14_2901396     AOna    C    A        1      2        2 
  14   chr14_2901396     ASom    C    A        0      0        2 
  14   chr14_2901396     HCab    C    A        1      2        2 
  14   chr14_2901396     HPrz    C    A        1      2        2 
  14   chr14_2901396     ZBoe    C    A        0      0        2 
  14   chr14_2901396     ZGre    C    A        0      0        2 
  14   chr14_2901396     ZHar    C    A        0      0        2 
  14   chr14_2901396   Sample    C    A        0      0        2 
  14   chr14_2951360     AAsi    G    T        0      0        2 
  14   chr14_2951360     AKia    G    T        0      0        2 
  14   chr14_2951360     AOna    G    T        0      0        2 
  14   chr14_2951360     ASom    G    T        0      0        2 
  14   chr14_2951360     HCab    G    T        1      2        2 
  14   chr14_2951360     HPrz    G    T        1      2        2 
  14   chr14_2951360     ZBoe    G    T        0      0        2 
  14   chr14_2951360     ZGre    G    T        0      0        2 
  14   chr14_2951360     ZHar    G    T        0      0        2 
  14   chr14_2951360   Sample    G    T        0      0        2 
  14   chr14_2962641     AAsi    T    G        0      0        2 
  14   chr14_2962641     AKia    T    G        0      0        2 
  14   chr14_2962641     AOna    T    G        0      0        2 
  14   chr14_2962641     ASom    T    G        1      2        2 
  14   chr14_2962641     HCab    T    G        0      0        2 
  14   chr14_2962641     HPrz    T    G        0      0        2 
  14   chr14_2962641     ZBoe    T    G        0      0        2 
  14   chr14_2962641     ZGre    T    G        0      0        2 
  14   chr14_2962641     ZHar    T    G        0      0        2 
  14   chr14_2962641   Sample    T    G        0      0        2 
  14   chr14_2983845     AAsi    G    C        0      0        2 
  14   chr14_2983845     AKia    G    C        0      0        2 
  14   chr14_2983845     AOna    G    C        0      0        2 
  14   chr14_2983845     ASom    G    C        0      0        2 
  14   chr14_2983845     HCab    G    C        0      0        2 
  14   chr14_2983845     HPrz    G    C        1      2        2 
  14   chr14_2983845     ZBoe    G    C        0      0        2 
  14   chr14_2983845     ZGre    G    C        0      0        2 
  14   chr14_2983845     ZHar    G    C        0      0        2 
  14   chr14_2983845   Sample    G    C        0      0        2 
  14   chr14_2989528     AAsi    G    T        0      0        2 
  14   chr14_2989528     AKia    G    T        0      0        2 
  14   chr14_2989528     AOna    G    T        0      0        2 
  14   chr14_2989528     ASom    G    T        0      0        2 
  14   chr14_2989528     HCab    G    T        0      0        2 
  14   chr14_2989528     HPrz    G    T        0      0        2 
  14   chr14_2989528     ZBoe    G    T        0      0        2 
  14   chr14_2989528     ZGre    G    T        0      0        2 
  14   chr14_2989528     ZHar    G    T        1      2        2 
  14   chr14_2989528   Sample    G    T        0      0        2 
  14   chr14_3000516     AAsi    T    G        0      0        2 
  14   chr14_3000516     AKia    T    G        0      0        2 
  14   chr14_3000516     AOna    T    G        0      0        2 
  14   chr14_3000516     ASom    T    G        0      0        2 
  14   chr14_3000516     HCab    T    G        0      0        2 
  14   chr14_3000516     HPrz    T    G        0      0        2 
  14   chr14_3000516     ZBoe    T    G        0      0        2 
  14   chr14_3000516     ZGre    T    G        0      0        2 
  14   chr14_3000516     ZHar    T    G        1      2        2 
  14   chr14_3000516   Sample    T    G        0      0        2 
  14   chr14_3007479     AAsi    C    A        0      0        2 
  14   chr14_3007479     AKia    C    A        0      0        2 
  14   chr14_3007479     AOna    C    A        0      0        2 
  14   chr14_3007479     ASom    C    A        0      0        2 
  14   chr14_3007479     HCab    C    A        0      0        2 
  14   chr14_3007479     HPrz    C    A        0      0        2 
  14   chr14_3007479     ZBoe    C    A        0      0        2 
  14   chr14_3007479     ZGre    C    A        1      2        2 
  14   chr14_3007479     ZHar    C    A        0      0        2 
  14   chr14_3007479   Sample    C    A        0      0        2 
  14   chr14_3010322     AAsi    C    G        0      0        2 
  14   chr14_3010322     AKia    C    G        1      2        2 
  14   chr14_3010322     AOna    C    G        0      0        2 
  14   chr14_3010322     ASom    C    G        0      0        2 
  14   chr14_3010322     HCab    C    G        0      0        2 
  14   chr14_3010322     HPrz    C    G        0      0        2 
  14   chr14_3010322     ZBoe    C    G        0      0        2 
  14   chr14_3010322     ZGre    C    G        0      0        2 
  14   chr14_3010322     ZHar    C    G        0      0        2 
  14   chr14_3010322   Sample    C    G        0      0        2 
  14   chr14_3010429     AAsi    C    A        1      2        2 
  14   chr14_3010429     AKia    C    A        0      0        2 
  14   chr14_3010429     AOna    C    A        0      0        2 
  14   chr14_3010429     ASom    C    A        1      2        2 
  14   chr14_3010429     HCab    C    A        0      0        2 
  14   chr14_3010429     HPrz    C    A        0      0        2 
  14   chr14_3010429     ZBoe    C    A        0      0        2 
  14   chr14_3010429     ZGre    C    A        0      0        2 
  14   chr14_3010429     ZHar    C    A        0      0        2 
  14   chr14_3010429   Sample    C    A        1      2        2 
  14   chr14_3013848     AAsi    G    C        1      2        2 
  14   chr14_3013848     AKia    G    C        0      0        2 
  14   chr14_3013848     AOna    G    C        0      0        2 
  14   chr14_3013848     ASom    G    C        1      2        2 
  14   chr14_3013848     HCab    G    C        0      0        2 
  14   chr14_3013848     HPrz    G    C        0      0        2 
  14   chr14_3013848     ZBoe    G    C        0      0        2 
  14   chr14_3013848     ZGre    G    C        0      0        2 
  14   chr14_3013848     ZHar    G    C        0      0        2 
  14   chr14_3013848   Sample    G    C        1      2        2 
  14   chr14_3027184     AAsi    C    A        0      0        2 
  14   chr14_3027184     AKia    C    A        0      0        2 
  14   chr14_3027184     AOna    C    A        0      0        2 
  14   chr14_3027184     ASom    C    A        0      0        2 
  14   chr14_3027184     HCab    C    A        0      0        2 
  14   chr14_3027184     HPrz    C    A        0      0        2 
  14   chr14_3027184     ZBoe    C    A      0.5      1        2 
  14   chr14_3027184     ZGre    C    A        0      0        2 
  14   chr14_3027184     ZHar    C    A        0      0        2 
  14   chr14_3027184   Sample    C    A        0      0        2 
  14   chr14_3032978     AAsi    A    C        0      0        2 
  14   chr14_3032978     AKia    A    C        1      2        2 
  14   chr14_3032978     AOna    A    C        0      0        2 
  14   chr14_3032978     ASom    A    C        0      0        2 
  14   chr14_3032978     HCab    A    C        0      0        2 
  14   chr14_3032978     HPrz    A    C        0      0        2 
  14   chr14_3032978     ZBoe    A    C        0      0        2 
  14   chr14_3032978     ZGre    A    C        0      0        2 
  14   chr14_3032978     ZHar    A    C        0      0        2 
  14   chr14_3032978   Sample    A    C        0      0        2 
  14   chr14_3047307     AAsi    A    T        0      0        2 
  14   chr14_3047307     AKia    A    T        0      0        2 
  14   chr14_3047307     AOna    A    T        0      0        2 
  14   chr14_3047307     ASom    A    T        0      0        2 
  14   chr14_3047307     HCab    A    T        0      0        2 
  14   chr14_3047307     HPrz    A    T        0      0        2 
  14   chr14_3047307     ZBoe    A    T        0      0        2 
  14   chr14_3047307     ZGre    A    T        0      0        2 
  14   chr14_3047307     ZHar    A    T      0.5      1        2 
  14   chr14_3047307   Sample    A    T        0      0        2 
  14   chr14_3049912     AAsi    G    C        0      0        2 
  14   chr14_3049912     AKia    G    C        0      0        2 
  14   chr14_3049912     AOna    G    C        0      0        2 
  14   chr14_3049912     ASom    G    C        0      0        2 
  14   chr14_3049912     HCab    G    C        0      0        2 
  14   chr14_3049912     HPrz    G    C        0      0        2 
  14   chr14_3049912     ZBoe    G    C        0      0        2 
  14   chr14_3049912     ZGre    G    C        0      0        2 
  14   chr14_3049912     ZHar    G    C        1      2        2 
  14   chr14_3049912   Sample    G    C        0      0        2 
  14   chr14_3067288     AAsi    C    G        0      0        2 
  14   chr14_3067288     AKia    C    G        0      0        2 
  14   chr14_3067288     AOna    C    G        0      0        2 
  14   chr14_3067288     ASom    C    G        1      2        2 
  14   chr14_3067288     HCab    C    G        0      0        2 
  14   chr14_3067288     HPrz    C    G        0      0        2 
  14   chr14_3067288     ZBoe    C    G        0      0        2 
  14   chr14_3067288     ZGre    C    G        0      0        2 
  14   chr14_3067288     ZHar    C    G        0      0        2 
  14   chr14_3067288   Sample    C    G        0      0        2 
  14   chr14_3067944     AAsi    C    A        0      0        2 
  14   chr14_3067944     AKia    C    A        0      0        2 
  14   chr14_3067944     AOna    C    A        0      0        2 
  14   chr14_3067944     ASom    C    A        0      0        2 
  14   chr14_3067944     HCab    C    A        0      0        2 
  14   chr14_3067944     HPrz    C    A        0      0        2 
  14   chr14_3067944     ZBoe    C    A        1      2        2 
  14   chr14_3067944     ZGre    C    A        0      0        2 
  14   chr14_3067944     ZHar    C    A        0      0        2 
  14   chr14_3067944   Sample    C    A        0      0        2 
  14   chr14_3082814     AAsi    C    G      0.5      1        2 
  14   chr14_3082814     AKia    C    G        0      0        2 
  14   chr14_3082814     AOna    C    G        0      0        2 
  14   chr14_3082814     ASom    C    G        0      0        2 
  14   chr14_3082814     HCab    C    G        0      0        2 
  14   chr14_3082814     HPrz    C    G        0      0        2 
  14   chr14_3082814     ZBoe    C    G        0      0        2 
  14   chr14_3082814     ZGre    C    G        0      0        2 
  14   chr14_3082814     ZHar    C    G        0      0        2 
  14   chr14_3082814   Sample    C    G        1      2        2 
  14   chr14_3116517     AAsi    G    T        0      0        2 
  14   chr14_3116517     AKia    G    T        0      0        2 
  14   chr14_3116517     AOna    G    T        0      0        2 
  14   chr14_3116517     ASom    G    T        0      0        2 
  14   chr14_3116517     HCab    G    T      0.5      1        2 
  14   chr14_3116517     HPrz    G    T        0      0        2 
  14   chr14_3116517     ZBoe    G    T        0      0        2 
  14   chr14_3116517     ZGre    G    T        0      0        2 
  14   chr14_3116517     ZHar    G    T        0      0        2 
  14   chr14_3116517   Sample    G    T        0      0        2 
  14   chr14_3139384     AAsi    G    T        0      0        2 
  14   chr14_3139384     AKia    G    T        0      0        2 
  14   chr14_3139384     AOna    G    T        0      0        2 
  14   chr14_3139384     ASom    G    T        0      0        2 
  14   chr14_3139384     HCab    G    T        0      0        2 
  14   chr14_3139384     HPrz    G    T        0      0        2 
  14   chr14_3139384     ZBoe    G    T        0      0        2 
  14   chr14_3139384     ZGre    G    T        1      2        2 
  14   chr14_3139384     ZHar    G    T        0      0        2 
  14   chr14_3139384   Sample    G    T        0      0        2 
  14   chr14_3140432     AAsi    C    G      0.5      1        2 
  14   chr14_3140432     AKia    C    G        0      0        2 
  14   chr14_3140432     AOna    C    G        0      0        2 
  14   chr14_3140432     ASom    C    G        0      0        2 
  14   chr14_3140432     HCab    C    G        0      0        2 
  14   chr14_3140432     HPrz    C    G        0      0        2 
  14   chr14_3140432     ZBoe    C    G        0      0        2 
  14   chr14_3140432     ZGre    C    G        0      0        2 
  14   chr14_3140432     ZHar    C    G        0      0        2 
  14   chr14_3140432   Sample    C    G        0      0        2 
  14   chr14_3141982     AAsi    T    G        0      0        2 
  14   chr14_3141982     AKia    T    G        0      0        2 
  14   chr14_3141982     AOna    T    G        0      0        2 
  14   chr14_3141982     ASom    T    G        0      0        2 
  14   chr14_3141982     HCab    T    G        0      0        2 
  14   chr14_3141982     HPrz    T    G        0      0        2 
  14   chr14_3141982     ZBoe    T    G        0      0        2 
  14   chr14_3141982     ZGre    T    G        1      2        2 
  14   chr14_3141982     ZHar    T    G        0      0        2 
  14   chr14_3141982   Sample    T    G        0      0        2 
  14   chr14_3155602     AAsi    T    G        0      0        2 
  14   chr14_3155602     AKia    T    G        1      2        2 
  14   chr14_3155602     AOna    T    G        0      0        2 
  14   chr14_3155602     ASom    T    G        0      0        2 
  14   chr14_3155602     HCab    T    G        0      0        2 
  14   chr14_3155602     HPrz    T    G        0      0        2 
  14   chr14_3155602     ZBoe    T    G        0      0        2 
  14   chr14_3155602     ZGre    T    G        0      0        2 
  14   chr14_3155602     ZHar    T    G        0      0        2 
  14   chr14_3155602   Sample    T    G        0      0        2 
  14   chr14_3200358     AAsi    A    C        0      0        2 
  14   chr14_3200358     AKia    A    C        0      0        2 
  14   chr14_3200358     AOna    A    C        0      0        2 
  14   chr14_3200358     ASom    A    C      0.5      1        2 
  14   chr14_3200358     HCab    A    C        0      0        2 
  14   chr14_3200358     HPrz    A    C        0      0        2 
  14   chr14_3200358     ZBoe    A    C        0      0        2 
  14   chr14_3200358     ZGre    A    C        0      0        2 
  14   chr14_3200358     ZHar    A    C        0      0        2 
  14   chr14_3200358   Sample    A    C        0      0        2 
  14   chr14_3220072     AAsi    C    G        0      0        2 
  14   chr14_3220072     AKia    C    G        1      2        2 
  14   chr14_3220072     AOna    C    G        1      2        2 
  14   chr14_3220072     ASom    C    G        0      0        2 
  14   chr14_3220072     HCab    C    G        0      0        2 
  14   chr14_3220072     HPrz    C    G        0      0        2 
  14   chr14_3220072     ZBoe    C    G        0      0        2 
  14   chr14_3220072     ZGre    C    G        0      0        2 
  14   chr14_3220072     ZHar    C    G        0      0        2 
  14   chr14_3220072   Sample    C    G        0      0        2 
  14   chr14_3260874     AAsi    T    A        0      0        2 
  14   chr14_3260874     AKia    T    A        0      0        2 
  14   chr14_3260874     AOna    T    A        0      0        2 
  14   chr14_3260874     ASom    T    A        0      0        2 
  14   chr14_3260874     HCab    T    A        1      2        2 
  14   chr14_3260874     HPrz    T    A        1      2        2 
  14   chr14_3260874     ZBoe    T    A        0      0        2 
  14   chr14_3260874     ZGre    T    A        0      0        2 
  14   chr14_3260874     ZHar    T    A        0      0        2 
  14   chr14_3260874   Sample    T    A        0      0        2 
  14   chr14_3267326     AAsi    C    G        0      0        2 
  14   chr14_3267326     AKia    C    G        0      0        2 
  14   chr14_3267326     AOna    C    G        0      0        2 
  14   chr14_3267326     ASom    C    G        0      0        2 
  14   chr14_3267326     HCab    C    G        0      0        2 
  14   chr14_3267326     HPrz    C    G        0      0        2 
  14   chr14_3267326     ZBoe    C    G      0.5      1        2 
  14   chr14_3267326     ZGre    C    G        0      0        2 
  14   chr14_3267326     ZHar    C    G        0      0        2 
  14   chr14_3267326   Sample    C    G        0      0        2 
  14   chr14_3313776     AAsi    T    G        0      0        2 
  14   chr14_3313776     AKia    T    G        0      0        2 
  14   chr14_3313776     AOna    T    G        0      0        2 
  14   chr14_3313776     ASom    T    G      0.5      1        2 
  14   chr14_3313776     HCab    T    G        0      0        2 
  14   chr14_3313776     HPrz    T    G        0      0        2 
  14   chr14_3313776     ZBoe    T    G        0      0        2 
  14   chr14_3313776     ZGre    T    G        0      0        2 
  14   chr14_3313776     ZHar    T    G        0      0        2 
  14   chr14_3313776   Sample    T    G        0      0        2 
  14   chr14_3331371     AAsi    T    G        0      0        2 
  14   chr14_3331371     AKia    T    G        0      0        2 
  14   chr14_3331371     AOna    T    G        0      0        2 
  14   chr14_3331371     ASom    T    G      0.5      1        2 
  14   chr14_3331371     HCab    T    G        0      0        2 
  14   chr14_3331371     HPrz    T    G        0      0        2 
  14   chr14_3331371     ZBoe    T    G        0      0        2 
  14   chr14_3331371     ZGre    T    G        0      0        2 
  14   chr14_3331371     ZHar    T    G        0      0        2 
  14   chr14_3331371   Sample    T    G        0      0        2 
  14   chr14_3335066     AAsi    G    T        0      0        2 
  14   chr14_3335066     AKia    G    T        0      0        2 
  14   chr14_3335066     AOna    G    T        0      0        2 
  14   chr14_3335066     ASom    G    T        0      0        2 
  14   chr14_3335066     HCab    G    T        0      0        2 
  14   chr14_3335066     HPrz    G    T      0.5      1        2 
  14   chr14_3335066     ZBoe    G    T        0      0        2 
  14   chr14_3335066     ZGre    G    T        0      0        2 
  14   chr14_3335066     ZHar    G    T        0      0        2 
  14   chr14_3335066   Sample    G    T        0      0        2 
  14   chr14_3345409     AAsi    T    A        0      0        2 
  14   chr14_3345409     AKia    T    A        0      0        2 
  14   chr14_3345409     AOna    T    A        0      0        2 
  14   chr14_3345409     ASom    T    A      0.5      1        2 
  14   chr14_3345409     HCab    T    A        0      0        2 
  14   chr14_3345409     HPrz    T    A        0      0        2 
  14   chr14_3345409     ZBoe    T    A        0      0        2 
  14   chr14_3345409     ZGre    T    A        0      0        2 
  14   chr14_3345409     ZHar    T    A        0      0        2 
  14   chr14_3345409   Sample    T    A        1      2        2 
  14   chr14_3378146     AAsi    C    A        0      0        2 
  14   chr14_3378146     AKia    C    A        0      0        2 
  14   chr14_3378146     AOna    C    A        0      0        2 
  14   chr14_3378146     ASom    C    A        0      0        2 
  14   chr14_3378146     HCab    C    A        1      2        2 
  14   chr14_3378146     HPrz    C    A        1      2        2 
  14   chr14_3378146     ZBoe    C    A        0      0        2 
  14   chr14_3378146     ZGre    C    A        0      0        2 
  14   chr14_3378146     ZHar    C    A        0      0        2 
  14   chr14_3378146   Sample    C    A        0      0        2 
  14   chr14_3393854     AAsi    G    T        0      0        2 
  14   chr14_3393854     AKia    G    T        0      0        2 
  14   chr14_3393854     AOna    G    T        0      0        2 
  14   chr14_3393854     ASom    G    T        0      0        2 
  14   chr14_3393854     HCab    G    T        0      0        2 
  14   chr14_3393854     HPrz    G    T        0      0        2 
  14   chr14_3393854     ZBoe    G    T        0      0        2 
  14   chr14_3393854     ZGre    G    T        1      2        2 
  14   chr14_3393854     ZHar    G    T        0      0        2 
  14   chr14_3393854   Sample    G    T        0      0        2 
  14   chr14_3407934     AAsi    A    T        0      0        2 
  14   chr14_3407934     AKia    A    T        0      0        2 
  14   chr14_3407934     AOna    A    T        0      0        2 
  14   chr14_3407934     ASom    A    T        0      0        2 
  14   chr14_3407934     HCab    A    T        0      0        2 
  14   chr14_3407934     HPrz    A    T      0.5      1        2 
  14   chr14_3407934     ZBoe    A    T        0      0        2 
  14   chr14_3407934     ZGre    A    T        0      0        2 
  14   chr14_3407934     ZHar    A    T        0      0        2 
  14   chr14_3407934   Sample    A    T        0      0        2 
  14   chr14_3409127     AAsi    G    T        0      0        2 
  14   chr14_3409127     AKia    G    T        0      0        2 
  14   chr14_3409127     AOna    G    T        0      0        2 
  14   chr14_3409127     ASom    G    T        0      0        2 
  14   chr14_3409127     HCab    G    T        1      2        2 
  14   chr14_3409127     HPrz    G    T        1      2        2 
  14   chr14_3409127     ZBoe    G    T        0      0        2 
  14   chr14_3409127     ZGre    G    T        0      0        2 
  14   chr14_3409127     ZHar    G    T        0      0        2 
  14   chr14_3409127   Sample    G    T        1      2        2 
  14   chr14_3443881     AAsi    T    G        1      2        2 
  14   chr14_3443881     AKia    T    G        0      0        2 
  14   chr14_3443881     AOna    T    G        0      0        2 
  14   chr14_3443881     ASom    T    G        0      0        2 
  14   chr14_3443881     HCab    T    G        0      0        2 
  14   chr14_3443881     HPrz    T    G        0      0        2 
  14   chr14_3443881     ZBoe    T    G        0      0        2 
  14   chr14_3443881     ZGre    T    G        0      0        2 
  14   chr14_3443881     ZHar    T    G        0      0        2 
  14   chr14_3443881   Sample    T    G        1      2        2 
  14   chr14_3493754     AAsi    C    A        0      0        2 
  14   chr14_3493754     AKia    C    A        0      0        2 
  14   chr14_3493754     AOna    C    A        0      0        2 
  14   chr14_3493754     ASom    C    A        0      0        2 
  14   chr14_3493754     HCab    C    A        1      2        2 
  14   chr14_3493754     HPrz    C    A        1      2        2 
  14   chr14_3493754     ZBoe    C    A        0      0        2 
  14   chr14_3493754     ZGre    C    A        0      0        2 
  14   chr14_3493754     ZHar    C    A        0      0        2 
  14   chr14_3493754   Sample    C    A        0      0        2 
  14   chr14_3507944     AAsi    A    C        0      0        2 
  14   chr14_3507944     AKia    A    C        0      0        2 
  14   chr14_3507944     AOna    A    C        0      0        2 
  14   chr14_3507944     ASom    A    C        0      0        2 
  14   chr14_3507944     HCab    A    C        1      2        2 
  14   chr14_3507944     HPrz    A    C        1      2        2 
  14   chr14_3507944     ZBoe    A    C        0      0        2 
  14   chr14_3507944     ZGre    A    C        0      0        2 
  14   chr14_3507944     ZHar    A    C        0      0        2 
  14   chr14_3507944   Sample    A    C        0      0        2 
  14   chr14_3519616     AAsi    G    C        0      0        2 
  14   chr14_3519616     AKia    G    C        0      0        2 
  14   chr14_3519616     AOna    G    C        0      0        2 
  14   chr14_3519616     ASom    G    C        0      0        2 
  14   chr14_3519616     HCab    G    C        1      2        2 
  14   chr14_3519616     HPrz    G    C        1      2        2 
  14   chr14_3519616     ZBoe    G    C        0      0        2 
  14   chr14_3519616     ZGre    G    C        0      0        2 
  14   chr14_3519616     ZHar    G    C        0      0        2 
  14   chr14_3519616   Sample    G    C        0      0        2 
  14   chr14_3592138     AAsi    A    C        0      0        2 
  14   chr14_3592138     AKia    A    C        0      0        2 
  14   chr14_3592138     AOna    A    C        0      0        2 
  14   chr14_3592138     ASom    A    C        0      0        2 
  14   chr14_3592138     HCab    A    C        1      2        2 
  14   chr14_3592138     HPrz    A    C        1      2        2 
  14   chr14_3592138     ZBoe    A    C        0      0        2 
  14   chr14_3592138     ZGre    A    C        0      0        2 
  14   chr14_3592138     ZHar    A    C        0      0        2 
  14   chr14_3592138   Sample    A    C        0      0        2 
  14   chr14_3603136     AAsi    T    G        0      0        2 
  14   chr14_3603136     AKia    T    G        0      0        2 
  14   chr14_3603136     AOna    T    G        0      0        2 
  14   chr14_3603136     ASom    T    G        0      0        2 
  14   chr14_3603136     HCab    T    G        0      0        2 
  14   chr14_3603136     HPrz    T    G        0      0        2 
  14   chr14_3603136     ZBoe    T    G      0.5      1        2 
  14   chr14_3603136     ZGre    T    G        0      0        2 
  14   chr14_3603136     ZHar    T    G        0      0        2 
  14   chr14_3603136   Sample    T    G        0      0        2 
  14   chr14_3620361     AAsi    G    T        0      0        2 
  14   chr14_3620361     AKia    G    T        0      0        2 
  14   chr14_3620361     AOna    G    T        0      0        2 
  14   chr14_3620361     ASom    G    T        0      0        2 
  14   chr14_3620361     HCab    G    T        1      2        2 
  14   chr14_3620361     HPrz    G    T        1      2        2 
  14   chr14_3620361     ZBoe    G    T        0      0        2 
  14   chr14_3620361     ZGre    G    T        0      0        2 
  14   chr14_3620361     ZHar    G    T        0      0        2 
  14   chr14_3620361   Sample    G    T        0      0        2 
  14   chr14_3637294     AAsi    T    A        1      2        2 
  14   chr14_3637294     AKia    T    A        0      0        2 
  14   chr14_3637294     AOna    T    A        0      0        2 
  14   chr14_3637294     ASom    T    A        1      2        2 
  14   chr14_3637294     HCab    T    A        0      0        2 
  14   chr14_3637294     HPrz    T    A        0      0        2 
  14   chr14_3637294     ZBoe    T    A        0      0        2 
  14   chr14_3637294     ZGre    T    A        0      0        2 
  14   chr14_3637294     ZHar    T    A        0      0        2 
  14   chr14_3637294   Sample    T    A        1      2        2 
  14   chr14_3706218     AAsi    T    G        0      0        2 
  14   chr14_3706218     AKia    T    G        0      0        2 
  14   chr14_3706218     AOna    T    G        0      0        2 
  14   chr14_3706218     ASom    T    G        0      0        2 
  14   chr14_3706218     HCab    T    G      0.5      1        2 
  14   chr14_3706218     HPrz    T    G        1      2        2 
  14   chr14_3706218     ZBoe    T    G        0      0        2 
  14   chr14_3706218     ZGre    T    G        0      0        2 
  14   chr14_3706218     ZHar    T    G        0      0        2 
  14   chr14_3706218   Sample    T    G        0      0        2 
  14   chr14_3711188     AAsi    G    T        0      0        2 
  14   chr14_3711188     AKia    G    T        0      0        2 
  14   chr14_3711188     AOna    G    T        0      0        2 
  14   chr14_3711188     ASom    G    T        0      0        2 
  14   chr14_3711188     HCab    G    T        0      0        2 
  14   chr14_3711188     HPrz    G    T        0      0        2 
  14   chr14_3711188     ZBoe    G    T        0      0        2 
  14   chr14_3711188     ZGre    G    T        0      0        2 
  14   chr14_3711188     ZHar    G    T        1      2        2 
  14   chr14_3711188   Sample    G    T        0      0        2 
  14   chr14_3718699     AAsi    C    G        0      0        2 
  14   chr14_3718699     AKia    C    G        0      0        2 
  14   chr14_3718699     AOna    C    G        1      2        2 
  14   chr14_3718699     ASom    C    G        0      0        2 
  14   chr14_3718699     HCab    C    G        0      0        2 
  14   chr14_3718699     HPrz    C    G        0      0        2 
  14   chr14_3718699     ZBoe    C    G        0      0        2 
  14   chr14_3718699     ZGre    C    G        0      0        2 
  14   chr14_3718699     ZHar    C    G        0      0        2 
  14   chr14_3718699   Sample    C    G        0      0        2 
  14   chr14_3766137     AAsi    G    T        0      0        2 
  14   chr14_3766137     AKia    G    T        0      0        2 
  14   chr14_3766137     AOna    G    T        0      0        2 
  14   chr14_3766137     ASom    G    T        0      0        2 
  14   chr14_3766137     HCab    G    T        0      0        2 
  14   chr14_3766137     HPrz    G    T        0      0        2 
  14   chr14_3766137     ZBoe    G    T      0.5      1        2 
  14   chr14_3766137     ZGre    G    T        0      0        2 
  14   chr14_3766137     ZHar    G    T        0      0        2 
  14   chr14_3766137   Sample    G    T        0      0        2 
  14   chr14_3782366     AAsi    G    T        0      0        2 
  14   chr14_3782366     AKia    G    T        0      0        2 
  14   chr14_3782366     AOna    G    T        0      0        2 
  14   chr14_3782366     ASom    G    T        0      0        2 
  14   chr14_3782366     HCab    G    T        0      0        2 
  14   chr14_3782366     HPrz    G    T        0      0        2 
  14   chr14_3782366     ZBoe    G    T        0      0        2 
  14   chr14_3782366     ZGre    G    T        1      2        2 
  14   chr14_3782366     ZHar    G    T        0      0        2 
  14   chr14_3782366   Sample    G    T        0      0        2 
  14   chr14_3849490     AAsi    T    G        0      0        2 
  14   chr14_3849490     AKia    T    G        0      0        2 
  14   chr14_3849490     AOna    T    G        0      0        2 
  14   chr14_3849490     ASom    T    G        0      0        2 
  14   chr14_3849490     HCab    T    G        0      0        2 
  14   chr14_3849490     HPrz    T    G      0.5      1        2 
  14   chr14_3849490     ZBoe    T    G        0      0        2 
  14   chr14_3849490     ZGre    T    G        0      0        2 
  14   chr14_3849490     ZHar    T    G        0      0        2 
  14   chr14_3849490   Sample    T    G        0      0        2 
  14   chr14_3853452     AAsi    G    C        0      0        2 
  14   chr14_3853452     AKia    G    C        0      0        2 
  14   chr14_3853452     AOna    G    C        0      0        2 
  14   chr14_3853452     ASom    G    C        1      2        2 
  14   chr14_3853452     HCab    G    C        0      0        2 
  14   chr14_3853452     HPrz    G    C        0      0        2 
  14   chr14_3853452     ZBoe    G    C        0      0        2 
  14   chr14_3853452     ZGre    G    C        0      0        2 
  14   chr14_3853452     ZHar    G    C        0      0        2 
  14   chr14_3853452   Sample    G    C        0      0        2 
  14   chr14_3863393     AAsi    T    G        0      0        2 
  14   chr14_3863393     AKia    T    G        0      0        2 
  14   chr14_3863393     AOna    T    G        0      0        2 
  14   chr14_3863393     ASom    T    G        0      0        2 
  14   chr14_3863393     HCab    T    G        0      0        2 
  14   chr14_3863393     HPrz    T    G        0      0        2 
  14   chr14_3863393     ZBoe    T    G        1      2        2 
  14   chr14_3863393     ZGre    T    G        1      2        2 
  14   chr14_3863393     ZHar    T    G        1      2        2 
  14   chr14_3863393   Sample    T    G        0      0        2 
  14   chr14_3881190     AAsi    T    G      0.5      1        2 
  14   chr14_3881190     AKia    T    G        0      0        2 
  14   chr14_3881190     AOna    T    G        0      0        2 
  14   chr14_3881190     ASom    T    G        0      0        2 
  14   chr14_3881190     HCab    T    G        0      0        2 
  14   chr14_3881190     HPrz    T    G        0      0        2 
  14   chr14_3881190     ZBoe    T    G        0      0        2 
  14   chr14_3881190     ZGre    T    G        0      0        2 
  14   chr14_3881190     ZHar    T    G        0      0        2 
  14   chr14_3881190   Sample    T    G        0      0        2 
  14   chr14_3883285     AAsi    T    A        0      0        2 
  14   chr14_3883285     AKia    T    A        0      0        2 
  14   chr14_3883285     AOna    T    A        0      0        2 
  14   chr14_3883285     ASom    T    A        0      0        2 
  14   chr14_3883285     HCab    T    A        0      0        2 
  14   chr14_3883285     HPrz    T    A        0      0        2 
  14   chr14_3883285     ZBoe    T    A        0      0        2 
  14   chr14_3883285     ZGre    T    A        1      2        2 
  14   chr14_3883285     ZHar    T    A        0      0        2 
  14   chr14_3883285   Sample    T    A        0      0        2 
  14   chr14_3897198     AAsi    A    T        0      0        2 
  14   chr14_3897198     AKia    A    T        0      0        2 
  14   chr14_3897198     AOna    A    T        0      0        2 
  14   chr14_3897198     ASom    A    T        0      0        2 
  14   chr14_3897198     HCab    A    T        0      0        2 
  14   chr14_3897198     HPrz    A    T        0      0        2 
  14   chr14_3897198     ZBoe    A    T        0      0        2 
  14   chr14_3897198     ZGre    A    T        0      0        2 
  14   chr14_3897198     ZHar    A    T      0.5      1        2 
  14   chr14_3897198   Sample    A    T        0      0        2 
  14   chr14_3947958     AAsi    G    C        0      0        2 
  14   chr14_3947958     AKia    G    C        0      0        2 
  14   chr14_3947958     AOna    G    C        0      0        2 
  14   chr14_3947958     ASom    G    C        0      0        2 
  14   chr14_3947958     HCab    G    C        1      2        2 
  14   chr14_3947958     HPrz    G    C        1      2        2 
  14   chr14_3947958     ZBoe    G    C        1      2        2 
  14   chr14_3947958     ZGre    G    C      0.5      1        2 
  14   chr14_3947958     ZHar    G    C        1      2        2 
  14   chr14_3947958   Sample    G    C        0      0        2 
  14   chr14_3968620     AAsi    C    G        0      0        2 
  14   chr14_3968620     AKia    C    G        0      0        2 
  14   chr14_3968620     AOna    C    G        0      0        2 
  14   chr14_3968620     ASom    C    G        0      0        2 
  14   chr14_3968620     HCab    C    G      0.5      1        2 
  14   chr14_3968620     HPrz    C    G        0      0        2 
  14   chr14_3968620     ZBoe    C    G        0      0        2 
  14   chr14_3968620     ZGre    C    G        0      0        2 
  14   chr14_3968620     ZHar    C    G        0      0        2 
  14   chr14_3968620   Sample    C    G        0      0        2 
  14   chr14_3975342     AAsi    T    G        0      0        2 
  14   chr14_3975342     AKia    T    G        0      0        2 
  14   chr14_3975342     AOna    T    G        0      0        2 
  14   chr14_3975342     ASom    T    G        0      0        2 
  14   chr14_3975342     HCab    T    G        0      0        2 
  14   chr14_3975342     HPrz    T    G        0      0        2 
  14   chr14_3975342     ZBoe    T    G        0      0        2 
  14   chr14_3975342     ZGre    T    G      0.5      1        2 
  14   chr14_3975342     ZHar    T    G        0      0        2 
  14   chr14_3975342   Sample    T    G        0      0        2 
  14   chr14_3995399     AAsi    G    T        0      0        2 
  14   chr14_3995399     AKia    G    T        0      0        2 
  14   chr14_3995399     AOna    G    T        0      0        2 
  14   chr14_3995399     ASom    G    T        0      0        2 
  14   chr14_3995399     HCab    G    T        0      0        2 
  14   chr14_3995399     HPrz    G    T        1      2        2 
  14   chr14_3995399     ZBoe    G    T        0      0        2 
  14   chr14_3995399     ZGre    G    T        0      0        2 
  14   chr14_3995399     ZHar    G    T        0      0        2 
  14   chr14_3995399   Sample    G    T        0      0        2 
  14   chr14_4001812     AAsi    G    C        0      0        2 
  14   chr14_4001812     AKia    G    C        0      0        2 
  14   chr14_4001812     AOna    G    C        0      0        2 
  14   chr14_4001812     ASom    G    C        0      0        2 
  14   chr14_4001812     HCab    G    C        0      0        2 
  14   chr14_4001812     HPrz    G    C        0      0        2 
  14   chr14_4001812     ZBoe    G    C        0      0        2 
  14   chr14_4001812     ZGre    G    C        0      0        2 
  14   chr14_4001812     ZHar    G    C        1      2        2 
  14   chr14_4001812   Sample    G    C        0      0        2 
  14   chr14_4022677     AAsi    C    A        0      0        2 
  14   chr14_4022677     AKia    C    A        0      0        2 
  14   chr14_4022677     AOna    C    A        0      0        2 
  14   chr14_4022677     ASom    C    A      0.5      1        2 
  14   chr14_4022677     HCab    C    A        0      0        2 
  14   chr14_4022677     HPrz    C    A        0      0        2 
  14   chr14_4022677     ZBoe    C    A        0      0        2 
  14   chr14_4022677     ZGre    C    A        0      0        2 
  14   chr14_4022677     ZHar    C    A        0      0        2 
  14   chr14_4022677   Sample    C    A        0      0        2 
  14   chr14_4033049     AAsi    T    A        0      0        2 
  14   chr14_4033049     AKia    T    A        0      0        2 
  14   chr14_4033049     AOna    T    A        0      0        2 
  14   chr14_4033049     ASom    T    A        0      0        2 
  14   chr14_4033049     HCab    T    A        1      2        2 
  14   chr14_4033049     HPrz    T    A        1      2        2 
  14   chr14_4033049     ZBoe    T    A        0      0        2 
  14   chr14_4033049     ZGre    T    A        0      0        2 
  14   chr14_4033049     ZHar    T    A        0      0        2 
  14   chr14_4033049   Sample    T    A        0      0        2 
  14   chr14_4044907     AAsi    C    A        0      0        2 
  14   chr14_4044907     AKia    C    A        0      0        2 
  14   chr14_4044907     AOna    C    A        0      0        2 
  14   chr14_4044907     ASom    C    A        0      0        2 
  14   chr14_4044907     HCab    C    A        0      0        2 
  14   chr14_4044907     HPrz    C    A        1      2        2 
  14   chr14_4044907     ZBoe    C    A        0      0        2 
  14   chr14_4044907     ZGre    C    A        0      0        2 
  14   chr14_4044907     ZHar    C    A        0      0        2 
  14   chr14_4044907   Sample    C    A        0      0        2 
  14   chr14_4049636     AAsi    A    C        0      0        2 
  14   chr14_4049636     AKia    A    C        0      0        2 
  14   chr14_4049636     AOna    A    C        0      0        2 
  14   chr14_4049636     ASom    A    C        0      0        2 
  14   chr14_4049636     HCab    A    C        1      2        2 
  14   chr14_4049636     HPrz    A    C        1      2        2 
  14   chr14_4049636     ZBoe    A    C        0      0        2 
  14   chr14_4049636     ZGre    A    C        0      0        2 
  14   chr14_4049636     ZHar    A    C        0      0        2 
  14   chr14_4049636   Sample    A    C        0      0        2 
  14   chr14_4059933     AAsi    A    C        0      0        2 
  14   chr14_4059933     AKia    A    C        0      0        2 
  14   chr14_4059933     AOna    A    C        0      0        2 
  14   chr14_4059933     ASom    A    C        0      0        2 
  14   chr14_4059933     HCab    A    C        0      0        2 
  14   chr14_4059933     HPrz    A    C        0      0        2 
  14   chr14_4059933     ZBoe    A    C        1      2        2 
  14   chr14_4059933     ZGre    A    C        0      0        2 
  14   chr14_4059933     ZHar    A    C        0      0        2 
  14   chr14_4059933   Sample    A    C        0      0        2 
  14   chr14_4085428     AAsi    T    G        0      0        2 
  14   chr14_4085428     AKia    T    G        0      0        2 
  14   chr14_4085428     AOna    T    G        0      0        2 
  14   chr14_4085428     ASom    T    G        0      0        2 
  14   chr14_4085428     HCab    T    G        1      2        2 
  14   chr14_4085428     HPrz    T    G        1      2        2 
  14   chr14_4085428     ZBoe    T    G        0      0        2 
  14   chr14_4085428     ZGre    T    G        0      0        2 
  14   chr14_4085428     ZHar    T    G        0      0        2 
  14   chr14_4085428   Sample    T    G        0      0        2 
  14   chr14_4125193     AAsi    C    G        0      0        2 
  14   chr14_4125193     AKia    C    G        0      0        2 
  14   chr14_4125193     AOna    C    G        0      0        2 
  14   chr14_4125193     ASom    C    G        0      0        2 
  14   chr14_4125193     HCab    C    G        1      2        2 
  14   chr14_4125193     HPrz    C    G        1      2        2 
  14   chr14_4125193     ZBoe    C    G        0      0        2 
  14   chr14_4125193     ZGre    C    G        0      0        2 
  14   chr14_4125193     ZHar    C    G        0      0        2 
  14   chr14_4125193   Sample    C    G        0      0        2 
  14   chr14_4129653     AAsi    C    G        1      2        2 
  14   chr14_4129653     AKia    C    G        0      0        2 
  14   chr14_4129653     AOna    C    G        0      0        2 
  14   chr14_4129653     ASom    C    G      0.5      1        2 
  14   chr14_4129653     HCab    C    G        0      0        2 
  14   chr14_4129653     HPrz    C    G        0      0        2 
  14   chr14_4129653     ZBoe    C    G        0      0        2 
  14   chr14_4129653     ZGre    C    G        0      0        2 
  14   chr14_4129653     ZHar    C    G        0      0        2 
  14   chr14_4129653   Sample    C    G        1      2        2 
  14   chr14_4155963     AAsi    G    T      0.5      1        2 
  14   chr14_4155963     AKia    G    T        0      0        2 
  14   chr14_4155963     AOna    G    T        0      0        2 
  14   chr14_4155963     ASom    G    T        0      0        2 
  14   chr14_4155963     HCab    G    T        0      0        2 
  14   chr14_4155963     HPrz    G    T        0      0        2 
  14   chr14_4155963     ZBoe    G    T        0      0        2 
  14   chr14_4155963     ZGre    G    T        0      0        2 
  14   chr14_4155963     ZHar    G    T        0      0        2 
  14   chr14_4155963   Sample    G    T        1      2        2 
  14   chr14_4183383     AAsi    T    G        0      0        2 
  14   chr14_4183383     AKia    T    G        0      0        2 
  14   chr14_4183383     AOna    T    G        0      0        2 
  14   chr14_4183383     ASom    T    G        0      0        2 
  14   chr14_4183383     HCab    T    G        0      0        2 
  14   chr14_4183383     HPrz    T    G      0.5      1        2 
  14   chr14_4183383     ZBoe    T    G        0      0        2 
  14   chr14_4183383     ZGre    T    G        0      0        2 
  14   chr14_4183383     ZHar    T    G        0      0        2 
  14   chr14_4183383   Sample    T    G        0      0        2 
  14   chr14_4195667     AAsi    G    C        0      0        2 
  14   chr14_4195667     AKia    G    C        0      0        2 
  14   chr14_4195667     AOna    G    C        0      0        2 
  14   chr14_4195667     ASom    G    C        0      0        2 
  14   chr14_4195667     HCab    G    C        0      0        2 
  14   chr14_4195667     HPrz    G    C        0      0        2 
  14   chr14_4195667     ZBoe    G    C        0      0        2 
  14   chr14_4195667     ZGre    G    C        1      2        2 
  14   chr14_4195667     ZHar    G    C        0      0        2 
  14   chr14_4195667   Sample    G    C        0      0        2 
  14   chr14_4200528     AAsi    C    A      0.5      1        2 
  14   chr14_4200528     AKia    C    A        0      0        2 
  14   chr14_4200528     AOna    C    A        0      0        2 
  14   chr14_4200528     ASom    C    A        0      0        2 
  14   chr14_4200528     HCab    C    A        0      0        2 
  14   chr14_4200528     HPrz    C    A        0      0        2 
  14   chr14_4200528     ZBoe    C    A        0      0        2 
  14   chr14_4200528     ZGre    C    A        0      0        2 
  14   chr14_4200528     ZHar    C    A        0      0        2 
  14   chr14_4200528   Sample    C    A        0      0        2 
  14   chr14_4203802     AAsi    C    G        0      0        2 
  14   chr14_4203802     AKia    C    G        0      0        2 
  14   chr14_4203802     AOna    C    G        0      0        2 
  14   chr14_4203802     ASom    C    G        0      0        2 
  14   chr14_4203802     HCab    C    G        1      2        2 
  14   chr14_4203802     HPrz    C    G        0      0        2 
  14   chr14_4203802     ZBoe    C    G        0      0        2 
  14   chr14_4203802     ZGre    C    G        0      0        2 
  14   chr14_4203802     ZHar    C    G        0      0        2 
  14   chr14_4203802   Sample    C    G        0      0        2 
  14   chr14_4247653     AAsi    G    C        0      0        2 
  14   chr14_4247653     AKia    G    C        0      0        2 
  14   chr14_4247653     AOna    G    C        1      2        2 
  14   chr14_4247653     ASom    G    C        0      0        2 
  14   chr14_4247653     HCab    G    C        0      0        2 
  14   chr14_4247653     HPrz    G    C        0      0        2 
  14   chr14_4247653     ZBoe    G    C        0      0        2 
  14   chr14_4247653     ZGre    G    C        0      0        2 
  14   chr14_4247653     ZHar    G    C        0      0        2 
  14   chr14_4247653   Sample    G    C        0      0        2 
  14   chr14_4260949     AAsi    G    C        0      0        2 
  14   chr14_4260949     AKia    G    C        0      0        2 
  14   chr14_4260949     AOna    G    C        0      0        2 
  14   chr14_4260949     ASom    G    C        0      0        2 
  14   chr14_4260949     HCab    G    C        1      2        2 
  14   chr14_4260949     HPrz    G    C        0      0        2 
  14   chr14_4260949     ZBoe    G    C        0      0        2 
  14   chr14_4260949     ZGre    G    C        0      0        2 
  14   chr14_4260949     ZHar    G    C        0      0        2 
  14   chr14_4260949   Sample    G    C        0      0        2 
  14   chr14_4270775     AAsi    T    G        0      0        2 
  14   chr14_4270775     AKia    T    G        0      0        2 
  14   chr14_4270775     AOna    T    G        0      0        2 
  14   chr14_4270775     ASom    T    G      0.5      1        2 
  14   chr14_4270775     HCab    T    G        0      0        2 
  14   chr14_4270775     HPrz    T    G        0      0        2 
  14   chr14_4270775     ZBoe    T    G        0      0        2 
  14   chr14_4270775     ZGre    T    G        0      0        2 
  14   chr14_4270775     ZHar    T    G        0      0        2 
  14   chr14_4270775   Sample    T    G        0      0        2 
  14   chr14_4300202     AAsi    T    G      0.5      1        2 
  14   chr14_4300202     AKia    T    G        0      0        2 
  14   chr14_4300202     AOna    T    G        0      0        2 
  14   chr14_4300202     ASom    T    G        0      0        2 
  14   chr14_4300202     HCab    T    G        0      0        2 
  14   chr14_4300202     HPrz    T    G        0      0        2 
  14   chr14_4300202     ZBoe    T    G        0      0        2 
  14   chr14_4300202     ZGre    T    G        0      0        2 
  14   chr14_4300202     ZHar    T    G        0      0        2 
  14   chr14_4300202   Sample    T    G        0      0        2 
  14   chr14_4314346     AAsi    T    A        0      0        2 
  14   chr14_4314346     AKia    T    A        0      0        2 
  14   chr14_4314346     AOna    T    A        0      0        2 
  14   chr14_4314346     ASom    T    A        0      0        2 
  14   chr14_4314346     HCab    T    A        1      2        2 
  14   chr14_4314346     HPrz    T    A        1      2        2 
  14   chr14_4314346     ZBoe    T    A        0      0        2 
  14   chr14_4314346     ZGre    T    A        0      0        2 
  14   chr14_4314346     ZHar    T    A        0      0        2 
  14   chr14_4314346   Sample    T    A        0      0        2 
  14   chr14_4324330     AAsi    T    A        0      0        2 
  14   chr14_4324330     AKia    T    A        0      0        2 
  14   chr14_4324330     AOna    T    A        0      0        2 
  14   chr14_4324330     ASom    T    A        0      0        2 
  14   chr14_4324330     HCab    T    A        0      0        2 
  14   chr14_4324330     HPrz    T    A        0      0        2 
  14   chr14_4324330     ZBoe    T    A      0.5      1        2 
  14   chr14_4324330     ZGre    T    A        0      0        2 
  14   chr14_4324330     ZHar    T    A        0      0        2 
  14   chr14_4324330   Sample    T    A        0      0        2 
  14   chr14_4339790     AAsi    T    G        0      0        2 
  14   chr14_4339790     AKia    T    G        0      0        2 
  14   chr14_4339790     AOna    T    G        0      0        2 
  14   chr14_4339790     ASom    T    G        0      0        2 
  14   chr14_4339790     HCab    T    G        0      0        2 
  14   chr14_4339790     HPrz    T    G        0      0        2 
  14   chr14_4339790     ZBoe    T    G      0.5      1        2 
  14   chr14_4339790     ZGre    T    G        0      0        2 
  14   chr14_4339790     ZHar    T    G        0      0        2 
  14   chr14_4339790   Sample    T    G        0      0        2 
  14   chr14_4340503     AAsi    A    C        0      0        2 
  14   chr14_4340503     AKia    A    C        0      0        2 
  14   chr14_4340503     AOna    A    C        0      0        2 
  14   chr14_4340503     ASom    A    C        0      0        2 
  14   chr14_4340503     HCab    A    C        0      0        2 
  14   chr14_4340503     HPrz    A    C        0      0        2 
  14   chr14_4340503     ZBoe    A    C        0      0        2 
  14   chr14_4340503     ZGre    A    C      0.5      1        2 
  14   chr14_4340503     ZHar    A    C        0      0        2 
  14   chr14_4340503   Sample    A    C        0      0        2 
  14   chr14_4353237     AAsi    G    C        0      0        2 
  14   chr14_4353237     AKia    G    C        0      0        2 
  14   chr14_4353237     AOna    G    C        0      0        2 
  14   chr14_4353237     ASom    G    C        0      0        2 
  14   chr14_4353237     HCab    G    C        0      0        2 
  14   chr14_4353237     HPrz    G    C        0      0        2 
  14   chr14_4353237     ZBoe    G    C        0      0        2 
  14   chr14_4353237     ZGre    G    C      0.5      1        2 
  14   chr14_4353237     ZHar    G    C        0      0        2 
  14   chr14_4353237   Sample    G    C        0      0        2 
  14   chr14_4353430     AAsi    A    C        0      0        2 
  14   chr14_4353430     AKia    A    C        0      0        2 
  14   chr14_4353430     AOna    A    C        0      0        2 
  14   chr14_4353430     ASom    A    C        0      0        2 
  14   chr14_4353430     HCab    A    C        1      2        2 
  14   chr14_4353430     HPrz    A    C        1      2        2 
  14   chr14_4353430     ZBoe    A    C        0      0        2 
  14   chr14_4353430     ZGre    A    C        0      0        2 
  14   chr14_4353430     ZHar    A    C        0      0        2 
  14   chr14_4353430   Sample    A    C        0      0        2 
  14   chr14_4361064     AAsi    G    T        0      0        2 
  14   chr14_4361064     AKia    G    T        0      0        2 
  14   chr14_4361064     AOna    G    T        0      0        2 
  14   chr14_4361064     ASom    G    T        0      0        2 
  14   chr14_4361064     HCab    G    T        0      0        2 
  14   chr14_4361064     HPrz    G    T        0      0        2 
  14   chr14_4361064     ZBoe    G    T        1      2        2 
  14   chr14_4361064     ZGre    G    T        0      0        2 
  14   chr14_4361064     ZHar    G    T        0      0        2 
  14   chr14_4361064   Sample    G    T        0      0        2 
  14   chr14_4366768     AAsi    C    A        0      0        2 
  14   chr14_4366768     AKia    C    A        0      0        2 
  14   chr14_4366768     AOna    C    A        0      0        2 
  14   chr14_4366768     ASom    C    A        0      0        2 
  14   chr14_4366768     HCab    C    A        1      2        2 
  14   chr14_4366768     HPrz    C    A        1      2        2 
  14   chr14_4366768     ZBoe    C    A        0      0        2 
  14   chr14_4366768     ZGre    C    A        0      0        2 
  14   chr14_4366768     ZHar    C    A        0      0        2 
  14   chr14_4366768   Sample    C    A        0      0        2 
  14   chr14_4376517     AAsi    T    G        0      0        2 
  14   chr14_4376517     AKia    T    G        0      0        2 
  14   chr14_4376517     AOna    T    G        0      0        2 
  14   chr14_4376517     ASom    T    G      0.5      1        2 
  14   chr14_4376517     HCab    T    G        0      0        2 
  14   chr14_4376517     HPrz    T    G        0      0        2 
  14   chr14_4376517     ZBoe    T    G        0      0        2 
  14   chr14_4376517     ZGre    T    G        0      0        2 
  14   chr14_4376517     ZHar    T    G        0      0        2 
  14   chr14_4376517   Sample    T    G        0      0        2 
  14   chr14_4383109     AAsi    A    C        0      0        2 
  14   chr14_4383109     AKia    A    C        0      0        2 
  14   chr14_4383109     AOna    A    C        0      0        2 
  14   chr14_4383109     ASom    A    C        0      0        2 
  14   chr14_4383109     HCab    A    C        1      2        2 
  14   chr14_4383109     HPrz    A    C        1      2        2 
  14   chr14_4383109     ZBoe    A    C        0      0        2 
  14   chr14_4383109     ZGre    A    C        0      0        2 
  14   chr14_4383109     ZHar    A    C        0      0        2 
  14   chr14_4383109   Sample    A    C        0      0        2 
  14   chr14_4419415     AAsi    G    T        0      0        2 
  14   chr14_4419415     AKia    G    T        0      0        2 
  14   chr14_4419415     AOna    G    T        0      0        2 
  14   chr14_4419415     ASom    G    T        0      0        2 
  14   chr14_4419415     HCab    G    T        1      2        2 
  14   chr14_4419415     HPrz    G    T        1      2        2 
  14   chr14_4419415     ZBoe    G    T        0      0        2 
  14   chr14_4419415     ZGre    G    T        0      0        2 
  14   chr14_4419415     ZHar    G    T        0      0        2 
  14   chr14_4419415   Sample    G    T        0      0        2 
  14   chr14_4421769     AAsi    T    G        0      0        2 
  14   chr14_4421769     AKia    T    G        0      0        2 
  14   chr14_4421769     AOna    T    G        0      0        2 
  14   chr14_4421769     ASom    T    G        0      0        2 
  14   chr14_4421769     HCab    T    G      0.5      1        2 
  14   chr14_4421769     HPrz    T    G        0      0        2 
  14   chr14_4421769     ZBoe    T    G        0      0        2 
  14   chr14_4421769     ZGre    T    G        0      0        2 
  14   chr14_4421769     ZHar    T    G        0      0        2 
  14   chr14_4421769   Sample    T    G        0      0        2 
  14   chr14_4436533     AAsi    C    G        0      0        2 
  14   chr14_4436533     AKia    C    G        0      0        2 
  14   chr14_4436533     AOna    C    G        0      0        2 
  14   chr14_4436533     ASom    C    G        0      0        2 
  14   chr14_4436533     HCab    C    G        0      0        2 
  14   chr14_4436533     HPrz    C    G        0      0        2 
  14   chr14_4436533     ZBoe    C    G        0      0        2 
  14   chr14_4436533     ZGre    C    G        0      0        2 
  14   chr14_4436533     ZHar    C    G        1      2        2 
  14   chr14_4436533   Sample    C    G        0      0        2 
  14   chr14_4455260     AAsi    A    C        0      0        2 
  14   chr14_4455260     AKia    A    C        0      0        2 
  14   chr14_4455260     AOna    A    C        0      0        2 
  14   chr14_4455260     ASom    A    C        0      0        2 
  14   chr14_4455260     HCab    A    C        0      0        2 
  14   chr14_4455260     HPrz    A    C        0      0        2 
  14   chr14_4455260     ZBoe    A    C        0      0        2 
  14   chr14_4455260     ZGre    A    C        0      0        2 
  14   chr14_4455260     ZHar    A    C        1      2        2 
  14   chr14_4455260   Sample    A    C        0      0        2 
  14   chr14_4475545     AAsi    G    T        0      0        2 
  14   chr14_4475545     AKia    G    T        0      0        2 
  14   chr14_4475545     AOna    G    T        0      0        2 
  14   chr14_4475545     ASom    G    T        0      0        2 
  14   chr14_4475545     HCab    G    T        0      0        2 
  14   chr14_4475545     HPrz    G    T        0      0        2 
  14   chr14_4475545     ZBoe    G    T        0      0        2 
  14   chr14_4475545     ZGre    G    T        0      0        2 
  14   chr14_4475545     ZHar    G    T      0.5      1        2 
  14   chr14_4475545   Sample    G    T        0      0        2 
  14   chr14_4477142     AAsi    C    A        0      0        2 
  14   chr14_4477142     AKia    C    A        0      0        2 
  14   chr14_4477142     AOna    C    A        0      0        2 
  14   chr14_4477142     ASom    C    A        0      0        2 
  14   chr14_4477142     HCab    C    A        0      0        2 
  14   chr14_4477142     HPrz    C    A      0.5      1        2 
  14   chr14_4477142     ZBoe    C    A        0      0        2 
  14   chr14_4477142     ZGre    C    A        0      0        2 
  14   chr14_4477142     ZHar    C    A        0      0        2 
  14   chr14_4477142   Sample    C    A        0      0        2 
  14   chr14_4488093     AAsi    G    T        0      0        2 
  14   chr14_4488093     AKia    G    T        0      0        2 
  14   chr14_4488093     AOna    G    T        0      0        2 
  14   chr14_4488093     ASom    G    T        0      0        2 
  14   chr14_4488093     HCab    G    T        0      0        2 
  14   chr14_4488093     HPrz    G    T        0      0        2 
  14   chr14_4488093     ZBoe    G    T        0      0        2 
  14   chr14_4488093     ZGre    G    T        0      0        2 
  14   chr14_4488093     ZHar    G    T      0.5      1        2 
  14   chr14_4488093   Sample    G    T        0      0        2 
  14   chr14_4510808     AAsi    G    C        0      0        2 
  14   chr14_4510808     AKia    G    C        0      0        2 
  14   chr14_4510808     AOna    G    C        0      0        2 
  14   chr14_4510808     ASom    G    C      0.5      1        2 
  14   chr14_4510808     HCab    G    C        0      0        2 
  14   chr14_4510808     HPrz    G    C        0      0        2 
  14   chr14_4510808     ZBoe    G    C        0      0        2 
  14   chr14_4510808     ZGre    G    C        0      0        2 
  14   chr14_4510808     ZHar    G    C        0      0        2 
  14   chr14_4510808   Sample    G    C        0      0        2 
  14   chr14_4520897     AAsi    T    A        0      0        2 
  14   chr14_4520897     AKia    T    A        0      0        2 
  14   chr14_4520897     AOna    T    A        0      0        2 
  14   chr14_4520897     ASom    T    A        0      0        2 
  14   chr14_4520897     HCab    T    A        0      0        2 
  14   chr14_4520897     HPrz    T    A        0      0        2 
  14   chr14_4520897     ZBoe    T    A      0.5      1        2 
  14   chr14_4520897     ZGre    T    A        0      0        2 
  14   chr14_4520897     ZHar    T    A        0      0        2 
  14   chr14_4520897   Sample    T    A        0      0        2 
  14   chr14_4542373     AAsi    G    C        0      0        2 
  14   chr14_4542373     AKia    G    C        0      0        2 
  14   chr14_4542373     AOna    G    C        0      0        2 
  14   chr14_4542373     ASom    G    C        0      0        2 
  14   chr14_4542373     HCab    G    C        0      0        2 
  14   chr14_4542373     HPrz    G    C        0      0        2 
  14   chr14_4542373     ZBoe    G    C        0      0        2 
  14   chr14_4542373     ZGre    G    C        0      0        2 
  14   chr14_4542373     ZHar    G    C        1      2        2 
  14   chr14_4542373   Sample    G    C        0      0        2 
  14   chr14_4579819     AAsi    G    C        0      0        2 
  14   chr14_4579819     AKia    G    C        0      0        2 
  14   chr14_4579819     AOna    G    C        0      0        2 
  14   chr14_4579819     ASom    G    C        0      0        2 
  14   chr14_4579819     HCab    G    C      0.5      1        2 
  14   chr14_4579819     HPrz    G    C        0      0        2 
  14   chr14_4579819     ZBoe    G    C        0      0        2 
  14   chr14_4579819     ZGre    G    C        0      0        2 
  14   chr14_4579819     ZHar    G    C        0      0        2 
  14   chr14_4579819   Sample    G    C        0      0        2 
  14   chr14_4581391     AAsi    C    A        0      0        2 
  14   chr14_4581391     AKia    C    A        0      0        2 
  14   chr14_4581391     AOna    C    A        0      0        2 
  14   chr14_4581391     ASom    C    A        0      0        2 
  14   chr14_4581391     HCab    C    A        0      0        2 
  14   chr14_4581391     HPrz    C    A      0.5      1        2 
  14   chr14_4581391     ZBoe    C    A        0      0        2 
  14   chr14_4581391     ZGre    C    A        0      0        2 
  14   chr14_4581391     ZHar    C    A        0      0        2 
  14   chr14_4581391   Sample    C    A        0      0        2 
  14   chr14_4619852     AAsi    G    C        0      0        2 
  14   chr14_4619852     AKia    G    C        0      0        2 
  14   chr14_4619852     AOna    G    C        0      0        2 
  14   chr14_4619852     ASom    G    C        0      0        2 
  14   chr14_4619852     HCab    G    C        0      0        2 
  14   chr14_4619852     HPrz    G    C        0      0        2 
  14   chr14_4619852     ZBoe    G    C        1      2        2 
  14   chr14_4619852     ZGre    G    C        0      0        2 
  14   chr14_4619852     ZHar    G    C        0      0        2 
  14   chr14_4619852   Sample    G    C        0      0        2 
  14   chr14_4627211     AAsi    G    C        0      0        2 
  14   chr14_4627211     AKia    G    C        0      0        2 
  14   chr14_4627211     AOna    G    C        0      0        2 
  14   chr14_4627211     ASom    G    C        0      0        2 
  14   chr14_4627211     HCab    G    C      0.5      1        2 
  14   chr14_4627211     HPrz    G    C        0      0        2 
  14   chr14_4627211     ZBoe    G    C        0      0        2 
  14   chr14_4627211     ZGre    G    C        0      0        2 
  14   chr14_4627211     ZHar    G    C        0      0        2 
  14   chr14_4627211   Sample    G    C        0      0        2 
  14   chr14_4648016     AAsi    T    G        1      2        2 
  14   chr14_4648016     AKia    T    G        0      0        2 
  14   chr14_4648016     AOna    T    G        0      0        2 
  14   chr14_4648016     ASom    T    G        0      0        2 
  14   chr14_4648016     HCab    T    G        0      0        2 
  14   chr14_4648016     HPrz    T    G        0      0        2 
  14   chr14_4648016     ZBoe    T    G        0      0        2 
  14   chr14_4648016     ZGre    T    G        0      0        2 
  14   chr14_4648016     ZHar    T    G        0      0        2 
  14   chr14_4648016   Sample    T    G        1      2        2 
  14   chr14_4648670     AAsi    C    A        0      0        2 
  14   chr14_4648670     AKia    C    A        0      0        2 
  14   chr14_4648670     AOna    C    A        0      0        2 
  14   chr14_4648670     ASom    C    A        0      0        2 
  14   chr14_4648670     HCab    C    A        0      0        2 
  14   chr14_4648670     HPrz    C    A        0      0        2 
  14   chr14_4648670     ZBoe    C    A        0      0        2 
  14   chr14_4648670     ZGre    C    A        0      0        2 
  14   chr14_4648670     ZHar    C    A        1      2        2 
  14   chr14_4648670   Sample    C    A        0      0        2 
  14   chr14_4662925     AAsi    A    C        0      0        2 
  14   chr14_4662925     AKia    A    C        0      0        2 
  14   chr14_4662925     AOna    A    C        0      0        2 
  14   chr14_4662925     ASom    A    C        0      0        2 
  14   chr14_4662925     HCab    A    C        0      0        2 
  14   chr14_4662925     HPrz    A    C        0      0        2 
  14   chr14_4662925     ZBoe    A    C        0      0        2 
  14   chr14_4662925     ZGre    A    C        0      0        2 
  14   chr14_4662925     ZHar    A    C        1      2        2 
  14   chr14_4662925   Sample    A    C        0      0        2 
  14   chr14_4673216     AAsi    C    A        0      0        2 
  14   chr14_4673216     AKia    C    A        0      0        2 
  14   chr14_4673216     AOna    C    A        0      0        2 
  14   chr14_4673216     ASom    C    A        0      0        2 
  14   chr14_4673216     HCab    C    A        0      0        2 
  14   chr14_4673216     HPrz    C    A        0      0        2 
  14   chr14_4673216     ZBoe    C    A      0.5      1        2 
  14   chr14_4673216     ZGre    C    A        0      0        2 
  14   chr14_4673216     ZHar    C    A        0      0        2 
  14   chr14_4673216   Sample    C    A        0      0        2 
  14   chr14_4673952     AAsi    T    G        0      0        2 
  14   chr14_4673952     AKia    T    G        0      0        2 
  14   chr14_4673952     AOna    T    G        0      0        2 
  14   chr14_4673952     ASom    T    G        0      0        2 
  14   chr14_4673952     HCab    T    G        1      2        2 
  14   chr14_4673952     HPrz    T    G        1      2        2 
  14   chr14_4673952     ZBoe    T    G        0      0        2 
  14   chr14_4673952     ZGre    T    G        0      0        2 
  14   chr14_4673952     ZHar    T    G        0      0        2 
  14   chr14_4673952   Sample    T    G        0      0        2 
  14   chr14_4689339     AAsi    C    A        0      0        2 
  14   chr14_4689339     AKia    C    A        0      0        2 
  14   chr14_4689339     AOna    C    A        0      0        2 
  14   chr14_4689339     ASom    C    A        0      0        2 
  14   chr14_4689339     HCab    C    A        0      0        2 
  14   chr14_4689339     HPrz    C    A        0      0        2 
  14   chr14_4689339     ZBoe    C    A        0      0        2 
  14   chr14_4689339     ZGre    C    A        0      0        2 
  14   chr14_4689339     ZHar    C    A        1      2        2 
  14   chr14_4689339   Sample    C    A        0      0        2 
  14   chr14_4699944     AAsi    A    C        0      0        2 
  14   chr14_4699944     AKia    A    C        0      0        2 
  14   chr14_4699944     AOna    A    C        0      0        2 
  14   chr14_4699944     ASom    A    C        0      0        2 
  14   chr14_4699944     HCab    A    C        1      2        2 
  14   chr14_4699944     HPrz    A    C        1      2        2 
  14   chr14_4699944     ZBoe    A    C        0      0        2 
  14   chr14_4699944     ZGre    A    C        0      0        2 
  14   chr14_4699944     ZHar    A    C        0      0        2 
  14   chr14_4699944   Sample    A    C        0      0        2 
  14   chr14_4706132     AAsi    A    C        0      0        2 
  14   chr14_4706132     AKia    A    C        0      0        2 
  14   chr14_4706132     AOna    A    C        0      0        2 
  14   chr14_4706132     ASom    A    C        0      0        2 
  14   chr14_4706132     HCab    A    C        0      0        2 
  14   chr14_4706132     HPrz    A    C      0.5      1        2 
  14   chr14_4706132     ZBoe    A    C        0      0        2 
  14   chr14_4706132     ZGre    A    C        0      0        2 
  14   chr14_4706132     ZHar    A    C        0      0        2 
  14   chr14_4706132   Sample    A    C        0      0        2 
  14   chr14_4722470     AAsi    C    A        0      0        2 
  14   chr14_4722470     AKia    C    A        0      0        2 
  14   chr14_4722470     AOna    C    A        0      0        2 
  14   chr14_4722470     ASom    C    A        0      0        2 
  14   chr14_4722470     HCab    C    A        0      0        2 
  14   chr14_4722470     HPrz    C    A        0      0        2 
  14   chr14_4722470     ZBoe    C    A        1      2        2 
  14   chr14_4722470     ZGre    C    A      0.5      1        2 
  14   chr14_4722470     ZHar    C    A        1      2        2 
  14   chr14_4722470   Sample    C    A        0      0        2 
  14   chr14_4740653     AAsi    G    C        0      0        2 
  14   chr14_4740653     AKia    G    C        0      0        2 
  14   chr14_4740653     AOna    G    C        0      0        2 
  14   chr14_4740653     ASom    G    C        0      0        2 
  14   chr14_4740653     HCab    G    C        0      0        2 
  14   chr14_4740653     HPrz    G    C        0      0        2 
  14   chr14_4740653     ZBoe    G    C        0      0        2 
  14   chr14_4740653     ZGre    G    C        1      2        2 
  14   chr14_4740653     ZHar    G    C        0      0        2 
  14   chr14_4740653   Sample    G    C        0      0        2 
  14   chr14_4754968     AAsi    G    C        0      0        2 
  14   chr14_4754968     AKia    G    C        1      2        2 
  14   chr14_4754968     AOna    G    C        1      2        2 
  14   chr14_4754968     ASom    G    C        0      0        2 
  14   chr14_4754968     HCab    G    C        0      0        2 
  14   chr14_4754968     HPrz    G    C        0      0        2 
  14   chr14_4754968     ZBoe    G    C        0      0        2 
  14   chr14_4754968     ZGre    G    C        0      0        2 
  14   chr14_4754968     ZHar    G    C        0      0        2 
  14   chr14_4754968   Sample    G    C        0      0        2 
  14   chr14_4767350     AAsi    A    T        0      0        2 
  14   chr14_4767350     AKia    A    T        0      0        2 
  14   chr14_4767350     AOna    A    T        0      0        2 
  14   chr14_4767350     ASom    A    T        0      0        2 
  14   chr14_4767350     HCab    A    T        1      2        2 
  14   chr14_4767350     HPrz    A    T        1      2        2 
  14   chr14_4767350     ZBoe    A    T        0      0        2 
  14   chr14_4767350     ZGre    A    T        0      0        2 
  14   chr14_4767350     ZHar    A    T        0      0        2 
  14   chr14_4767350   Sample    A    T        0      0        2 
  14   chr14_4785999     AAsi    G    C        0      0        2 
  14   chr14_4785999     AKia    G    C        0      0        2 
  14   chr14_4785999     AOna    G    C        0      0        2 
  14   chr14_4785999     ASom    G    C        0      0        2 
  14   chr14_4785999     HCab    G    C        0      0        2 
  14   chr14_4785999     HPrz    G    C      0.5      1        2 
  14   chr14_4785999     ZBoe    G    C        0      0        2 
  14   chr14_4785999     ZGre    G    C        0      0        2 
  14   chr14_4785999     ZHar    G    C        0      0        2 
  14   chr14_4785999   Sample    G    C        0      0        2 
  14   chr14_4792491     AAsi    G    C        0      0        2 
  14   chr14_4792491     AKia    G    C        0      0        2 
  14   chr14_4792491     AOna    G    C        0      0        2 
  14   chr14_4792491     ASom    G    C        0      0        2 
  14   chr14_4792491     HCab    G    C        0      0        2 
  14   chr14_4792491     HPrz    G    C        0      0        2 
  14   chr14_4792491     ZBoe    G    C      0.5      1        2 
  14   chr14_4792491     ZGre    G    C        0      0        2 
  14   chr14_4792491     ZHar    G    C        0      0        2 
  14   chr14_4792491   Sample    G    C        0      0        2 
  14   chr14_4803357     AAsi    A    C        0      0        2 
  14   chr14_4803357     AKia    A    C        0      0        2 
  14   chr14_4803357     AOna    A    C        0      0        2 
  14   chr14_4803357     ASom    A    C        0      0        2 
  14   chr14_4803357     HCab    A    C        0      0        2 
  14   chr14_4803357     HPrz    A    C        0      0        2 
  14   chr14_4803357     ZBoe    A    C        0      0        2 
  14   chr14_4803357     ZGre    A    C      0.5      1        2 
  14   chr14_4803357     ZHar    A    C        0      0        2 
  14   chr14_4803357   Sample    A    C        0      0        2 
  14   chr14_4815044     AAsi    G    C        0      0        2 
  14   chr14_4815044     AKia    G    C        0      0        2 
  14   chr14_4815044     AOna    G    C        0      0        2 
  14   chr14_4815044     ASom    G    C        0      0        2 
  14   chr14_4815044     HCab    G    C        0      0        2 
  14   chr14_4815044     HPrz    G    C        0      0        2 
  14   chr14_4815044     ZBoe    G    C        0      0        2 
  14   chr14_4815044     ZGre    G    C        1      2        2 
  14   chr14_4815044     ZHar    G    C        1      2        2 
  14   chr14_4815044   Sample    G    C        0      0        2 
  14   chr14_4837071     AAsi    G    C        0      0        2 
  14   chr14_4837071     AKia    G    C        1      2        2 
  14   chr14_4837071     AOna    G    C        1      2        2 
  14   chr14_4837071     ASom    G    C        0      0        2 
  14   chr14_4837071     HCab    G    C        0      0        2 
  14   chr14_4837071     HPrz    G    C        0      0        2 
  14   chr14_4837071     ZBoe    G    C        0      0        2 
  14   chr14_4837071     ZGre    G    C        0      0        2 
  14   chr14_4837071     ZHar    G    C        0      0        2 
  14   chr14_4837071   Sample    G    C        0      0        2 
  14   chr14_4847103     AAsi    C    G        0      0        2 
  14   chr14_4847103     AKia    C    G        0      0        2 
  14   chr14_4847103     AOna    C    G        0      0        2 
  14   chr14_4847103     ASom    C    G        0      0        2 
  14   chr14_4847103     HCab    C    G        0      0        2 
  14   chr14_4847103     HPrz    C    G        0      0        2 
  14   chr14_4847103     ZBoe    C    G        0      0        2 
  14   chr14_4847103     ZGre    C    G        1      2        2 
  14   chr14_4847103     ZHar    C    G        0      0        2 
  14   chr14_4847103   Sample    C    G        0      0        2 
  14   chr14_4863117     AAsi    G    T        0      0        2 
  14   chr14_4863117     AKia    G    T        0      0        2 
  14   chr14_4863117     AOna    G    T        0      0        2 
  14   chr14_4863117     ASom    G    T        0      0        2 
  14   chr14_4863117     HCab    G    T        0      0        2 
  14   chr14_4863117     HPrz    G    T        0      0        2 
  14   chr14_4863117     ZBoe    G    T        1      2        2 
  14   chr14_4863117     ZGre    G    T        1      2        2 
  14   chr14_4863117     ZHar    G    T        0      0        2 
  14   chr14_4863117   Sample    G    T        0      0        2 
  14   chr14_4864553     AAsi    T    A        0      0        2 
  14   chr14_4864553     AKia    T    A        0      0        2 
  14   chr14_4864553     AOna    T    A        0      0        2 
  14   chr14_4864553     ASom    T    A        0      0        2 
  14   chr14_4864553     HCab    T    A        1      2        2 
  14   chr14_4864553     HPrz    T    A        1      2        2 
  14   chr14_4864553     ZBoe    T    A        0      0        2 
  14   chr14_4864553     ZGre    T    A        0      0        2 
  14   chr14_4864553     ZHar    T    A        0      0        2 
  14   chr14_4864553   Sample    T    A        0      0        2 
  14   chr14_4874704     AAsi    G    C        0      0        2 
  14   chr14_4874704     AKia    G    C        0      0        2 
  14   chr14_4874704     AOna    G    C        0      0        2 
  14   chr14_4874704     ASom    G    C      0.5      1        2 
  14   chr14_4874704     HCab    G    C        0      0        2 
  14   chr14_4874704     HPrz    G    C        0      0        2 
  14   chr14_4874704     ZBoe    G    C        0      0        2 
  14   chr14_4874704     ZGre    G    C        0      0        2 
  14   chr14_4874704     ZHar    G    C        0      0        2 
  14   chr14_4874704   Sample    G    C        0      0        2 
  14   chr14_4902260     AAsi    G    C        0      0        2 
  14   chr14_4902260     AKia    G    C        1      2        2 
  14   chr14_4902260     AOna    G    C        1      2        2 
  14   chr14_4902260     ASom    G    C        0      0        2 
  14   chr14_4902260     HCab    G    C        0      0        2 
  14   chr14_4902260     HPrz    G    C        0      0        2 
  14   chr14_4902260     ZBoe    G    C        0      0        2 
  14   chr14_4902260     ZGre    G    C        0      0        2 
  14   chr14_4902260     ZHar    G    C        0      0        2 
  14   chr14_4902260   Sample    G    C        0      0        2 
  14   chr14_4910111     AAsi    G    T        0      0        2 
  14   chr14_4910111     AKia    G    T        0      0        2 
  14   chr14_4910111     AOna    G    T        0      0        2 
  14   chr14_4910111     ASom    G    T        0      0        2 
  14   chr14_4910111     HCab    G    T        0      0        2 
  14   chr14_4910111     HPrz    G    T        0      0        2 
  14   chr14_4910111     ZBoe    G    T        1      2        2 
  14   chr14_4910111     ZGre    G    T        1      2        2 
  14   chr14_4910111     ZHar    G    T        1      2        2 
  14   chr14_4910111   Sample    G    T        0      0        2 
  14   chr14_4912129     AAsi    G    C        0      0        2 
  14   chr14_4912129     AKia    G    C        0      0        2 
  14   chr14_4912129     AOna    G    C        0      0        2 
  14   chr14_4912129     ASom    G    C        0      0        2 
  14   chr14_4912129     HCab    G    C      0.5      1        2 
  14   chr14_4912129     HPrz    G    C        0      0        2 
  14   chr14_4912129     ZBoe    G    C        0      0        2 
  14   chr14_4912129     ZGre    G    C        0      0        2 
  14   chr14_4912129     ZHar    G    C        0      0        2 
  14   chr14_4912129   Sample    G    C        0      0        2 
  14   chr14_4923726     AAsi    A    T        0      0        2 
  14   chr14_4923726     AKia    A    T        0      0        2 
  14   chr14_4923726     AOna    A    T        0      0        2 
  14   chr14_4923726     ASom    A    T        0      0        2 
  14   chr14_4923726     HCab    A    T        0      0        2 
  14   chr14_4923726     HPrz    A    T        0      0        2 
  14   chr14_4923726     ZBoe    A    T        1      2        2 
  14   chr14_4923726     ZGre    A    T        1      2        2 
  14   chr14_4923726     ZHar    A    T        0      0        2 
  14   chr14_4923726   Sample    A    T        0      0        2 
  14   chr14_4958252     AAsi    G    C        0      0        2 
  14   chr14_4958252     AKia    G    C        0      0        2 
  14   chr14_4958252     AOna    G    C        0      0        2 
  14   chr14_4958252     ASom    G    C        0      0        2 
  14   chr14_4958252     HCab    G    C        0      0        2 
  14   chr14_4958252     HPrz    G    C        0      0        2 
  14   chr14_4958252     ZBoe    G    C        0      0        2 
  14   chr14_4958252     ZGre    G    C        0      0        2 
  14   chr14_4958252     ZHar    G    C        1      2        2 
  14   chr14_4958252   Sample    G    C        0      0        2 
  14   chr14_4989249     AAsi    C    G        0      0        2 
  14   chr14_4989249     AKia    C    G        0      0        2 
  14   chr14_4989249     AOna    C    G        0      0        2 
  14   chr14_4989249     ASom    C    G      0.5      1        2 
  14   chr14_4989249     HCab    C    G        0      0        2 
  14   chr14_4989249     HPrz    C    G        0      0        2 
  14   chr14_4989249     ZBoe    C    G        0      0        2 
  14   chr14_4989249     ZGre    C    G        0      0        2 
  14   chr14_4989249     ZHar    C    G        0      0        2 
  14   chr14_4989249   Sample    C    G        1      2        2 
  14   chr14_5009417     AAsi    G    T        0      0        2 
  14   chr14_5009417     AKia    G    T        0      0        2 
  14   chr14_5009417     AOna    G    T        0      0        2 
  14   chr14_5009417     ASom    G    T        0      0        2 
  14   chr14_5009417     HCab    G    T        0      0        2 
  14   chr14_5009417     HPrz    G    T        0      0        2 
  14   chr14_5009417     ZBoe    G    T        0      0        2 
  14   chr14_5009417     ZGre    G    T        0      0        2 
  14   chr14_5009417     ZHar    G    T        1      2        2 
  14   chr14_5009417   Sample    G    T        0      0        2 
  14   chr14_5015567     AAsi    T    G        1      2        2 
  14   chr14_5015567     AKia    T    G        0      0        2 
  14   chr14_5015567     AOna    T    G        0      0        2 
  14   chr14_5015567     ASom    T    G        1      2        2 
  14   chr14_5015567     HCab    T    G        0      0        2 
  14   chr14_5015567     HPrz    T    G        0      0        2 
  14   chr14_5015567     ZBoe    T    G        0      0        2 
  14   chr14_5015567     ZGre    T    G        0      0        2 
  14   chr14_5015567     ZHar    T    G        0      0        2 
  14   chr14_5015567   Sample    T    G        1      2        2 
  14   chr14_5037548     AAsi    G    C        0      0        2 
  14   chr14_5037548     AKia    G    C        0      0        2 
  14   chr14_5037548     AOna    G    C        0      0        2 
  14   chr14_5037548     ASom    G    C        0      0        2 
  14   chr14_5037548     HCab    G    C        1      2        2 
  14   chr14_5037548     HPrz    G    C        1      2        2 
  14   chr14_5037548     ZBoe    G    C        0      0        2 
  14   chr14_5037548     ZGre    G    C        0      0        2 
  14   chr14_5037548     ZHar    G    C        0      0        2 
  14   chr14_5037548   Sample    G    C        0      0        2 
  14   chr14_5061294     AAsi    C    A        0      0        2 
  14   chr14_5061294     AKia    C    A        0      0        2 
  14   chr14_5061294     AOna    C    A        0      0        2 
  14   chr14_5061294     ASom    C    A        0      0        2 
  14   chr14_5061294     HCab    C    A        1      2        2 
  14   chr14_5061294     HPrz    C    A        1      2        2 
  14   chr14_5061294     ZBoe    C    A        0      0        2 
  14   chr14_5061294     ZGre    C    A        0      0        2 
  14   chr14_5061294     ZHar    C    A        0      0        2 
  14   chr14_5061294   Sample    C    A        0      0        2 
  14   chr14_5069864     AAsi    G    C        1      2        2 
  14   chr14_5069864     AKia    G    C        0      0        2 
  14   chr14_5069864     AOna    G    C        0      0        2 
  14   chr14_5069864     ASom    G    C        1      2        2 
  14   chr14_5069864     HCab    G    C        0      0        2 
  14   chr14_5069864     HPrz    G    C        0      0        2 
  14   chr14_5069864     ZBoe    G    C        0      0        2 
  14   chr14_5069864     ZGre    G    C        0      0        2 
  14   chr14_5069864     ZHar    G    C        0      0        2 
  14   chr14_5069864   Sample    G    C        1      2        2 
  14   chr14_5077847     AAsi    G    C        0      0        2 
  14   chr14_5077847     AKia    G    C        0      0        2 
  14   chr14_5077847     AOna    G    C        0      0        2 
  14   chr14_5077847     ASom    G    C        0      0        2 
  14   chr14_5077847     HCab    G    C        0      0        2 
  14   chr14_5077847     HPrz    G    C        0      0        2 
  14   chr14_5077847     ZBoe    G    C        0      0        2 
  14   chr14_5077847     ZGre    G    C        0      0        2 
  14   chr14_5077847     ZHar    G    C        1      2        2 
  14   chr14_5077847   Sample    G    C        0      0        2 
  14   chr14_5108858     AAsi    A    C        0      0        2 
  14   chr14_5108858     AKia    A    C        0      0        2 
  14   chr14_5108858     AOna    A    C        0      0        2 
  14   chr14_5108858     ASom    A    C        0      0        2 
  14   chr14_5108858     HCab    A    C        1      2        2 
  14   chr14_5108858     HPrz    A    C        1      2        2 
  14   chr14_5108858     ZBoe    A    C        0      0        2 
  14   chr14_5108858     ZGre    A    C        0      0        2 
  14   chr14_5108858     ZHar    A    C        0      0        2 
  14   chr14_5108858   Sample    A    C        0      0        2 
  14   chr14_5109707     AAsi    A    C        0      0        2 
  14   chr14_5109707     AKia    A    C        0      0        2 
  14   chr14_5109707     AOna    A    C        0      0        2 
  14   chr14_5109707     ASom    A    C        0      0        2 
  14   chr14_5109707     HCab    A    C        0      0        2 
  14   chr14_5109707     HPrz    A    C        0      0        2 
  14   chr14_5109707     ZBoe    A    C        0      0        2 
  14   chr14_5109707     ZGre    A    C        1      2        2 
  14   chr14_5109707     ZHar    A    C        0      0        2 
  14   chr14_5109707   Sample    A    C        0      0        2 
  14   chr14_5111401     AAsi    G    C        0      0        2 
  14   chr14_5111401     AKia    G    C        0      0        2 
  14   chr14_5111401     AOna    G    C        0      0        2 
  14   chr14_5111401     ASom    G    C        0      0        2 
  14   chr14_5111401     HCab    G    C        0      0        2 
  14   chr14_5111401     HPrz    G    C        0      0        2 
  14   chr14_5111401     ZBoe    G    C        1      2        2 
  14   chr14_5111401     ZGre    G    C        1      2        2 
  14   chr14_5111401     ZHar    G    C        0      0        2 
  14   chr14_5111401   Sample    G    C        0      0        2 
  14   chr14_5163698     AAsi    T    A        0      0        2 
  14   chr14_5163698     AKia    T    A        0      0        2 
  14   chr14_5163698     AOna    T    A        0      0        2 
  14   chr14_5163698     ASom    T    A        0      0        2 
  14   chr14_5163698     HCab    T    A        0      0        2 
  14   chr14_5163698     HPrz    T    A        0      0        2 
  14   chr14_5163698     ZBoe    T    A        0      0        2 
  14   chr14_5163698     ZGre    T    A        0      0        2 
  14   chr14_5163698     ZHar    T    A        1      2        2 
  14   chr14_5163698   Sample    T    A        0      0        2 
  14   chr14_5169410     AAsi    C    A        0      0        2 
  14   chr14_5169410     AKia    C    A        0      0        2 
  14   chr14_5169410     AOna    C    A        0      0        2 
  14   chr14_5169410     ASom    C    A      0.5      1        2 
  14   chr14_5169410     HCab    C    A        0      0        2 
  14   chr14_5169410     HPrz    C    A        0      0        2 
  14   chr14_5169410     ZBoe    C    A        0      0        2 
  14   chr14_5169410     ZGre    C    A        0      0        2 
  14   chr14_5169410     ZHar    C    A        0      0        2 
  14   chr14_5169410   Sample    C    A        0      0        2 
  14   chr14_5171421     AAsi    G    C        0      0        2 
  14   chr14_5171421     AKia    G    C        0      0        2 
  14   chr14_5171421     AOna    G    C        0      0        2 
  14   chr14_5171421     ASom    G    C        0      0        2 
  14   chr14_5171421     HCab    G    C        0      0        2 
  14   chr14_5171421     HPrz    G    C        0      0        2 
  14   chr14_5171421     ZBoe    G    C        1      2        2 
  14   chr14_5171421     ZGre    G    C        1      2        2 
  14   chr14_5171421     ZHar    G    C        0      0        2 
  14   chr14_5171421   Sample    G    C        0      0        2 
  14   chr14_5207027     AAsi    A    C        0      0        2 
  14   chr14_5207027     AKia    A    C        0      0        2 
  14   chr14_5207027     AOna    A    C        0      0        2 
  14   chr14_5207027     ASom    A    C        0      0        2 
  14   chr14_5207027     HCab    A    C        0      0        2 
  14   chr14_5207027     HPrz    A    C        0      0        2 
  14   chr14_5207027     ZBoe    A    C        0      0        2 
  14   chr14_5207027     ZGre    A    C        0      0        2 
  14   chr14_5207027     ZHar    A    C        1      2        2 
  14   chr14_5207027   Sample    A    C        0      0        2 
  14   chr14_5272034     AAsi    A    C        0      0        2 
  14   chr14_5272034     AKia    A    C        1      2        2 
  14   chr14_5272034     AOna    A    C        1      2        2 
  14   chr14_5272034     ASom    A    C        0      0        2 
  14   chr14_5272034     HCab    A    C        0      0        2 
  14   chr14_5272034     HPrz    A    C        0      0        2 
  14   chr14_5272034     ZBoe    A    C        0      0        2 
  14   chr14_5272034     ZGre    A    C        0      0        2 
  14   chr14_5272034     ZHar    A    C        0      0        2 
  14   chr14_5272034   Sample    A    C        0      0        2 
  14   chr14_5311828     AAsi    G    C        0      0        2 
  14   chr14_5311828     AKia    G    C        0      0        2 
  14   chr14_5311828     AOna    G    C        0      0        2 
  14   chr14_5311828     ASom    G    C        0      0        2 
  14   chr14_5311828     HCab    G    C        0      0        2 
  14   chr14_5311828     HPrz    G    C        1      2        2 
  14   chr14_5311828     ZBoe    G    C        0      0        2 
  14   chr14_5311828     ZGre    G    C        0      0        2 
  14   chr14_5311828     ZHar    G    C        0      0        2 
  14   chr14_5311828   Sample    G    C        0      0        2 
  14   chr14_5316652     AAsi    C    A        0      0        2 
  14   chr14_5316652     AKia    C    A        0      0        2 
  14   chr14_5316652     AOna    C    A        0      0        2 
  14   chr14_5316652     ASom    C    A        0      0        2 
  14   chr14_5316652     HCab    C    A        1      2        2 
  14   chr14_5316652     HPrz    C    A        1      2        2 
  14   chr14_5316652     ZBoe    C    A        0      0        2 
  14   chr14_5316652     ZGre    C    A        0      0        2 
  14   chr14_5316652     ZHar    C    A        0      0        2 
  14   chr14_5316652   Sample    C    A        0      0        2 
  14   chr14_5333808     AAsi    G    C        0      0        2 
  14   chr14_5333808     AKia    G    C        0      0        2 
  14   chr14_5333808     AOna    G    C        0      0        2 
  14   chr14_5333808     ASom    G    C        0      0        2 
  14   chr14_5333808     HCab    G    C      0.5      1        2 
  14   chr14_5333808     HPrz    G    C        0      0        2 
  14   chr14_5333808     ZBoe    G    C        0      0        2 
  14   chr14_5333808     ZGre    G    C        0      0        2 
  14   chr14_5333808     ZHar    G    C        0      0        2 
  14   chr14_5333808   Sample    G    C        0      0        2 
  14   chr14_5353449     AAsi    C    G      0.5      1        2 
  14   chr14_5353449     AKia    C    G        0      0        2 
  14   chr14_5353449     AOna    C    G        0      0        2 
  14   chr14_5353449     ASom    C    G        0      0        2 
  14   chr14_5353449     HCab    C    G        0      0        2 
  14   chr14_5353449     HPrz    C    G        0      0        2 
  14   chr14_5353449     ZBoe    C    G        0      0        2 
  14   chr14_5353449     ZGre    C    G        0      0        2 
  14   chr14_5353449     ZHar    C    G        0      0        2 
  14   chr14_5353449   Sample    C    G        0      0        2 
  14   chr14_5361627     AAsi    A    C        0      0        2 
  14   chr14_5361627     AKia    A    C        0      0        2 
  14   chr14_5361627     AOna    A    C        0      0        2 
  14   chr14_5361627     ASom    A    C        0      0        2 
  14   chr14_5361627     HCab    A    C        0      0        2 
  14   chr14_5361627     HPrz    A    C        0      0        2 
  14   chr14_5361627     ZBoe    A    C        0      0        2 
  14   chr14_5361627     ZGre    A    C        1      2        2 
  14   chr14_5361627     ZHar    A    C        0      0        2 
  14   chr14_5361627   Sample    A    C        0      0        2 
  14   chr14_5369983     AAsi    A    T        1      2        2 
  14   chr14_5369983     AKia    A    T        0      0        2 
  14   chr14_5369983     AOna    A    T        0      0        2 
  14   chr14_5369983     ASom    A    T        1      2        2 
  14   chr14_5369983     HCab    A    T        1      2        2 
  14   chr14_5369983     HPrz    A    T        1      2        2 
  14   chr14_5369983     ZBoe    A    T        0      0        2 
  14   chr14_5369983     ZGre    A    T        0      0        2 
  14   chr14_5369983     ZHar    A    T        0      0        2 
  14   chr14_5369983   Sample    A    T        1      2        2 
  14   chr14_5403182     AAsi    G    C        0      0        2 
  14   chr14_5403182     AKia    G    C        0      0        2 
  14   chr14_5403182     AOna    G    C        0      0        2 
  14   chr14_5403182     ASom    G    C        0      0        2 
  14   chr14_5403182     HCab    G    C        0      0        2 
  14   chr14_5403182     HPrz    G    C        0      0        2 
  14   chr14_5403182     ZBoe    G    C      0.5      1        2 
  14   chr14_5403182     ZGre    G    C        0      0        2 
  14   chr14_5403182     ZHar    G    C        0      0        2 
  14   chr14_5403182   Sample    G    C        0      0        2 
  14   chr14_5403343     AAsi    T    A        0      0        2 
  14   chr14_5403343     AKia    T    A        0      0        2 
  14   chr14_5403343     AOna    T    A        0      0        2 
  14   chr14_5403343     ASom    T    A        0      0        2 
  14   chr14_5403343     HCab    T    A        0      0        2 
  14   chr14_5403343     HPrz    T    A        0      0        2 
  14   chr14_5403343     ZBoe    T    A        1      2        2 
  14   chr14_5403343     ZGre    T    A        1      2        2 
  14   chr14_5403343     ZHar    T    A        1      2        2 
  14   chr14_5403343   Sample    T    A        0      0        2 
  14   chr14_5438814     AAsi    T    A        0      0        2 
  14   chr14_5438814     AKia    T    A        0      0        2 
  14   chr14_5438814     AOna    T    A        0      0        2 
  14   chr14_5438814     ASom    T    A        0      0        2 
  14   chr14_5438814     HCab    T    A        0      0        2 
  14   chr14_5438814     HPrz    T    A        0      0        2 
  14   chr14_5438814     ZBoe    T    A        0      0        2 
  14   chr14_5438814     ZGre    T    A        1      2        2 
  14   chr14_5438814     ZHar    T    A        0      0        2 
  14   chr14_5438814   Sample    T    A        0      0        2 
  14   chr14_5448827     AAsi    C    A        0      0        2 
  14   chr14_5448827     AKia    C    A        0      0        2 
  14   chr14_5448827     AOna    C    A        0      0        2 
  14   chr14_5448827     ASom    C    A        0      0        2 
  14   chr14_5448827     HCab    C    A        0      0        2 
  14   chr14_5448827     HPrz    C    A        0      0        2 
  14   chr14_5448827     ZBoe    C    A        0      0        2 
  14   chr14_5448827     ZGre    C    A        1      2        2 
  14   chr14_5448827     ZHar    C    A        0      0        2 
  14   chr14_5448827   Sample    C    A        0      0        2 
  14   chr14_5458360     AAsi    G    T        1      2        2 
  14   chr14_5458360     AKia    G    T        0      0        2 
  14   chr14_5458360     AOna    G    T        0      0        2 
  14   chr14_5458360     ASom    G    T        1      2        2 
  14   chr14_5458360     HCab    G    T        0      0        2 
  14   chr14_5458360     HPrz    G    T        0      0        2 
  14   chr14_5458360     ZBoe    G    T        0      0        2 
  14   chr14_5458360     ZGre    G    T        0      0        2 
  14   chr14_5458360     ZHar    G    T        0      0        2 
  14   chr14_5458360   Sample    G    T        1      2        2 
  14   chr14_5463433     AAsi    T    G        0      0        2 
  14   chr14_5463433     AKia    T    G        0      0        2 
  14   chr14_5463433     AOna    T    G        0      0        2 
  14   chr14_5463433     ASom    T    G        0      0        2 
  14   chr14_5463433     HCab    T    G        0      0        2 
  14   chr14_5463433     HPrz    T    G        0      0        2 
  14   chr14_5463433     ZBoe    T    G        0      0        2 
  14   chr14_5463433     ZGre    T    G        0      0        2 
  14   chr14_5463433     ZHar    T    G        1      2        2 
  14   chr14_5463433   Sample    T    G        0      0        2 
  14   chr14_5473736     AAsi    G    C        0      0        2 
  14   chr14_5473736     AKia    G    C        0      0        2 
  14   chr14_5473736     AOna    G    C        0      0        2 
  14   chr14_5473736     ASom    G    C        1      2        2 
  14   chr14_5473736     HCab    G    C        0      0        2 
  14   chr14_5473736     HPrz    G    C        0      0        2 
  14   chr14_5473736     ZBoe    G    C        0      0        2 
  14   chr14_5473736     ZGre    G    C        0      0        2 
  14   chr14_5473736     ZHar    G    C        0      0        2 
  14   chr14_5473736   Sample    G    C        0      0        2 
  14   chr14_5489915     AAsi    G    C        0      0        2 
  14   chr14_5489915     AKia    G    C        1      2        2 
  14   chr14_5489915     AOna    G    C        1      2        2 
  14   chr14_5489915     ASom    G    C        0      0        2 
  14   chr14_5489915     HCab    G    C        0      0        2 
  14   chr14_5489915     HPrz    G    C        0      0        2 
  14   chr14_5489915     ZBoe    G    C        0      0        2 
  14   chr14_5489915     ZGre    G    C        0      0        2 
  14   chr14_5489915     ZHar    G    C        0      0        2 
  14   chr14_5489915   Sample    G    C        0      0        2 
  14   chr14_5498473     AAsi    A    C        0      0        2 
  14   chr14_5498473     AKia    A    C        0      0        2 
  14   chr14_5498473     AOna    A    C        0      0        2 
  14   chr14_5498473     ASom    A    C        0      0        2 
  14   chr14_5498473     HCab    A    C      0.5      1        2 
  14   chr14_5498473     HPrz    A    C        0      0        2 
  14   chr14_5498473     ZBoe    A    C        0      0        2 
  14   chr14_5498473     ZGre    A    C        0      0        2 
  14   chr14_5498473     ZHar    A    C        0      0        2 
  14   chr14_5498473   Sample    A    C        0      0        2 
  14   chr14_5546312     AAsi    C    A        0      0        2 
  14   chr14_5546312     AKia    C    A        0      0        2 
  14   chr14_5546312     AOna    C    A        0      0        2 
  14   chr14_5546312     ASom    C    A        0      0        2 
  14   chr14_5546312     HCab    C    A      0.5      1        2 
  14   chr14_5546312     HPrz    C    A        0      0        2 
  14   chr14_5546312     ZBoe    C    A        0      0        2 
  14   chr14_5546312     ZGre    C    A        0      0        2 
  14   chr14_5546312     ZHar    C    A        0      0        2 
  14   chr14_5546312   Sample    C    A        0      0        2 
  14   chr14_5547429     AAsi    T    A        0      0        2 
  14   chr14_5547429     AKia    T    A        0      0        2 
  14   chr14_5547429     AOna    T    A        0      0        2 
  14   chr14_5547429     ASom    T    A        0      0        2 
  14   chr14_5547429     HCab    T    A        0      0        2 
  14   chr14_5547429     HPrz    T    A        0      0        2 
  14   chr14_5547429     ZBoe    T    A        1      2        2 
  14   chr14_5547429     ZGre    T    A        0      0        2 
  14   chr14_5547429     ZHar    T    A        0      0        2 
  14   chr14_5547429   Sample    T    A        0      0        2 
  14   chr14_5548553     AAsi    C    G        0      0        2 
  14   chr14_5548553     AKia    C    G        1      2        2 
  14   chr14_5548553     AOna    C    G        1      2        2 
  14   chr14_5548553     ASom    C    G        0      0        2 
  14   chr14_5548553     HCab    C    G        0      0        2 
  14   chr14_5548553     HPrz    C    G        0      0        2 
  14   chr14_5548553     ZBoe    C    G        0      0        2 
  14   chr14_5548553     ZGre    C    G        0      0        2 
  14   chr14_5548553     ZHar    C    G        0      0        2 
  14   chr14_5548553   Sample    C    G        0      0        2 
  14   chr14_5583384     AAsi    A    C        0      0        2 
  14   chr14_5583384     AKia    A    C        0      0        2 
  14   chr14_5583384     AOna    A    C        0      0        2 
  14   chr14_5583384     ASom    A    C        0      0        2 
  14   chr14_5583384     HCab    A    C        0      0        2 
  14   chr14_5583384     HPrz    A    C        0      0        2 
  14   chr14_5583384     ZBoe    A    C        1      2        2 
  14   chr14_5583384     ZGre    A    C        0      0        2 
  14   chr14_5583384     ZHar    A    C        1      2        2 
  14   chr14_5583384   Sample    A    C        0      0        2 
  14   chr14_5585493     AAsi    T    A        0      0        2 
  14   chr14_5585493     AKia    T    A        0      0        2 
  14   chr14_5585493     AOna    T    A        0      0        2 
  14   chr14_5585493     ASom    T    A        0      0        2 
  14   chr14_5585493     HCab    T    A        0      0        2 
  14   chr14_5585493     HPrz    T    A        0      0        2 
  14   chr14_5585493     ZBoe    T    A      0.5      1        2 
  14   chr14_5585493     ZGre    T    A        0      0        2 
  14   chr14_5585493     ZHar    T    A        0      0        2 
  14   chr14_5585493   Sample    T    A        0      0        2 
  14   chr14_5611227     AAsi    T    G        0      0        2 
  14   chr14_5611227     AKia    T    G        0      0        2 
  14   chr14_5611227     AOna    T    G        0      0        2 
  14   chr14_5611227     ASom    T    G        0      0        2 
  14   chr14_5611227     HCab    T    G        1      2        2 
  14   chr14_5611227     HPrz    T    G      0.5      1        2 
  14   chr14_5611227     ZBoe    T    G        0      0        2 
  14   chr14_5611227     ZGre    T    G        0      0        2 
  14   chr14_5611227     ZHar    T    G        0      0        2 
  14   chr14_5611227   Sample    T    G        0      0        2 
  14   chr14_5619897     AAsi    G    T        0      0        2 
  14   chr14_5619897     AKia    G    T        1      2        2 
  14   chr14_5619897     AOna    G    T        1      2        2 
  14   chr14_5619897     ASom    G    T        0      0        2 
  14   chr14_5619897     HCab    G    T        0      0        2 
  14   chr14_5619897     HPrz    G    T        0      0        2 
  14   chr14_5619897     ZBoe    G    T        0      0        2 
  14   chr14_5619897     ZGre    G    T        0      0        2 
  14   chr14_5619897     ZHar    G    T        0      0        2 
  14   chr14_5619897   Sample    G    T        0      0        2 
  14   chr14_5622847     AAsi    A    C        1      2        2 
  14   chr14_5622847     AKia    A    C        1      2        2 
  14   chr14_5622847     AOna    A    C        1      2        2 
  14   chr14_5622847     ASom    A    C        1      2        2 
  14   chr14_5622847     HCab    A    C        0      0        2 
  14   chr14_5622847     HPrz    A    C        0      0        2 
  14   chr14_5622847     ZBoe    A    C        0      0        2 
  14   chr14_5622847     ZGre    A    C        0      0        2 
  14   chr14_5622847     ZHar    A    C        0      0        2 
  14   chr14_5622847   Sample    A    C        1      2        2 
  14   chr14_5625532     AAsi    G    C        1      2        2 
  14   chr14_5625532     AKia    G    C        0      0        2 
  14   chr14_5625532     AOna    G    C        0      0        2 
  14   chr14_5625532     ASom    G    C        1      2        2 
  14   chr14_5625532     HCab    G    C        0      0        2 
  14   chr14_5625532     HPrz    G    C        0      0        2 
  14   chr14_5625532     ZBoe    G    C        0      0        2 
  14   chr14_5625532     ZGre    G    C        0      0        2 
  14   chr14_5625532     ZHar    G    C        0      0        2 
  14   chr14_5625532   Sample    G    C        1      2        2 
  14   chr14_5656878     AAsi    T    G        1      2        2 
  14   chr14_5656878     AKia    T    G        0      0        2 
  14   chr14_5656878     AOna    T    G        0      0        2 
  14   chr14_5656878     ASom    T    G        1      2        2 
  14   chr14_5656878     HCab    T    G        0      0        2 
  14   chr14_5656878     HPrz    T    G        0      0        2 
  14   chr14_5656878     ZBoe    T    G        0      0        2 
  14   chr14_5656878     ZGre    T    G        0      0        2 
  14   chr14_5656878     ZHar    T    G        0      0        2 
  14   chr14_5656878   Sample    T    G        1      2        2 
  14   chr14_5670361     AAsi    G    C        0      0        2 
  14   chr14_5670361     AKia    G    C        0      0        2 
  14   chr14_5670361     AOna    G    C        0      0        2 
  14   chr14_5670361     ASom    G    C        0      0        2 
  14   chr14_5670361     HCab    G    C        0      0        2 
  14   chr14_5670361     HPrz    G    C        0      0        2 
  14   chr14_5670361     ZBoe    G    C      0.5      1        2 
  14   chr14_5670361     ZGre    G    C        0      0        2 
  14   chr14_5670361     ZHar    G    C        0      0        2 
  14   chr14_5670361   Sample    G    C        0      0        2 
  14   chr14_5677859     AAsi    G    C        0      0        2 
  14   chr14_5677859     AKia    G    C        0      0        2 
  14   chr14_5677859     AOna    G    C        0      0        2 
  14   chr14_5677859     ASom    G    C      0.5      1        2 
  14   chr14_5677859     HCab    G    C        0      0        2 
  14   chr14_5677859     HPrz    G    C        0      0        2 
  14   chr14_5677859     ZBoe    G    C        0      0        2 
  14   chr14_5677859     ZGre    G    C        0      0        2 
  14   chr14_5677859     ZHar    G    C        0      0        2 
  14   chr14_5677859   Sample    G    C        0      0        2 
  14   chr14_5678107     AAsi    A    C        0      0        2 
  14   chr14_5678107     AKia    A    C        0      0        2 
  14   chr14_5678107     AOna    A    C        0      0        2 
  14   chr14_5678107     ASom    A    C        0      0        2 
  14   chr14_5678107     HCab    A    C        0      0        2 
  14   chr14_5678107     HPrz    A    C      0.5      1        2 
  14   chr14_5678107     ZBoe    A    C        0      0        2 
  14   chr14_5678107     ZGre    A    C        0      0        2 
  14   chr14_5678107     ZHar    A    C        0      0        2 
  14   chr14_5678107   Sample    A    C        0      0        2 
  14   chr14_5688602     AAsi    C    A        0      0        2 
  14   chr14_5688602     AKia    C    A        0      0        2 
  14   chr14_5688602     AOna    C    A        0      0        2 
  14   chr14_5688602     ASom    C    A        0      0        2 
  14   chr14_5688602     HCab    C    A        1      2        2 
  14   chr14_5688602     HPrz    C    A        1      2        2 
  14   chr14_5688602     ZBoe    C    A        0      0        2 
  14   chr14_5688602     ZGre    C    A        0      0        2 
  14   chr14_5688602     ZHar    C    A        0      0        2 
  14   chr14_5688602   Sample    C    A        0      0        2 
  14   chr14_5690108     AAsi    C    G        0      0        2 
  14   chr14_5690108     AKia    C    G        0      0        2 
  14   chr14_5690108     AOna    C    G        0      0        2 
  14   chr14_5690108     ASom    C    G        0      0        2 
  14   chr14_5690108     HCab    C    G        0      0        2 
  14   chr14_5690108     HPrz    C    G      0.5      1        2 
  14   chr14_5690108     ZBoe    C    G        0      0        2 
  14   chr14_5690108     ZGre    C    G        0      0        2 
  14   chr14_5690108     ZHar    C    G        0      0        2 
  14   chr14_5690108   Sample    C    G        0      0        2 
  14   chr14_5738962     AAsi    A    C        0      0        2 
  14   chr14_5738962     AKia    A    C        0      0        2 
  14   chr14_5738962     AOna    A    C        0      0        2 
  14   chr14_5738962     ASom    A    C        0      0        2 
  14   chr14_5738962     HCab    A    C        0      0        2 
  14   chr14_5738962     HPrz    A    C        0      0        2 
  14   chr14_5738962     ZBoe    A    C        0      0        2 
  14   chr14_5738962     ZGre    A    C        1      2        2 
  14   chr14_5738962     ZHar    A    C        0      0        2 
  14   chr14_5738962   Sample    A    C        0      0        2 
  14   chr14_5741250     AAsi    T    G        0      0        2 
  14   chr14_5741250     AKia    T    G        0      0        2 
  14   chr14_5741250     AOna    T    G        0      0        2 
  14   chr14_5741250     ASom    T    G        0      0        2 
  14   chr14_5741250     HCab    T    G        0      0        2 
  14   chr14_5741250     HPrz    T    G        0      0        2 
  14   chr14_5741250     ZBoe    T    G        0      0        2 
  14   chr14_5741250     ZGre    T    G        0      0        2 
  14   chr14_5741250     ZHar    T    G        1      2        2 
  14   chr14_5741250   Sample    T    G        0      0        2 
  14   chr14_5797090     AAsi    G    C        0      0        2 
  14   chr14_5797090     AKia    G    C        0      0        2 
  14   chr14_5797090     AOna    G    C        0      0        2 
  14   chr14_5797090     ASom    G    C        0      0        2 
  14   chr14_5797090     HCab    G    C        0      0        2 
  14   chr14_5797090     HPrz    G    C        0      0        2 
  14   chr14_5797090     ZBoe    G    C        1      2        2 
  14   chr14_5797090     ZGre    G    C        0      0        2 
  14   chr14_5797090     ZHar    G    C        0      0        2 
  14   chr14_5797090   Sample    G    C        0      0        2 
  14   chr14_5812204     AAsi    C    G        0      0        2 
  14   chr14_5812204     AKia    C    G        0      0        2 
  14   chr14_5812204     AOna    C    G        0      0        2 
  14   chr14_5812204     ASom    C    G        0      0        2 
  14   chr14_5812204     HCab    C    G        0      0        2 
  14   chr14_5812204     HPrz    C    G        0      0        2 
  14   chr14_5812204     ZBoe    C    G      0.5      1        2 
  14   chr14_5812204     ZGre    C    G        0      0        2 
  14   chr14_5812204     ZHar    C    G        0      0        2 
  14   chr14_5812204   Sample    C    G        0      0        2 
  14   chr14_5886954     AAsi    A    C        0      0        2 
  14   chr14_5886954     AKia    A    C        0      0        2 
  14   chr14_5886954     AOna    A    C        0      0        2 
  14   chr14_5886954     ASom    A    C        0      0        2 
  14   chr14_5886954     HCab    A    C        1      2        2 
  14   chr14_5886954     HPrz    A    C        1      2        2 
  14   chr14_5886954     ZBoe    A    C        0      0        2 
  14   chr14_5886954     ZGre    A    C        0      0        2 
  14   chr14_5886954     ZHar    A    C        0      0        2 
  14   chr14_5886954   Sample    A    C        0      0        2 
  14   chr14_5912110     AAsi    G    C        0      0        2 
  14   chr14_5912110     AKia    G    C        0      0        2 
  14   chr14_5912110     AOna    G    C        0      0        2 
  14   chr14_5912110     ASom    G    C        0      0        2 
  14   chr14_5912110     HCab    G    C        0      0        2 
  14   chr14_5912110     HPrz    G    C        0      0        2 
  14   chr14_5912110     ZBoe    G    C        1      2        2 
  14   chr14_5912110     ZGre    G    C        0      0        2 
  14   chr14_5912110     ZHar    G    C        0      0        2 
  14   chr14_5912110   Sample    G    C        0      0        2 
  14   chr14_5915522     AAsi    G    T        0      0        2 
  14   chr14_5915522     AKia    G    T        0      0        2 
  14   chr14_5915522     AOna    G    T        0      0        2 
  14   chr14_5915522     ASom    G    T        0      0        2 
  14   chr14_5915522     HCab    G    T        0      0        2 
  14   chr14_5915522     HPrz    G    T        0      0        2 
  14   chr14_5915522     ZBoe    G    T      0.5      1        2 
  14   chr14_5915522     ZGre    G    T        0      0        2 
  14   chr14_5915522     ZHar    G    T        0      0        2 
  14   chr14_5915522   Sample    G    T        0      0        2 
  14   chr14_5993381     AAsi    C    A        0      0        2 
  14   chr14_5993381     AKia    C    A        0      0        2 
  14   chr14_5993381     AOna    C    A        0      0        2 
  14   chr14_5993381     ASom    C    A        0      0        2 
  14   chr14_5993381     HCab    C    A        1      2        2 
  14   chr14_5993381     HPrz    C    A        1      2        2 
  14   chr14_5993381     ZBoe    C    A        0      0        2 
  14   chr14_5993381     ZGre    C    A        0      0        2 
  14   chr14_5993381     ZHar    C    A        0      0        2 
  14   chr14_5993381   Sample    C    A        0      0        2 
  14   chr14_6012466     AAsi    G    C        0      0        2 
  14   chr14_6012466     AKia    G    C        0      0        2 
  14   chr14_6012466     AOna    G    C        0      0        2 
  14   chr14_6012466     ASom    G    C        0      0        2 
  14   chr14_6012466     HCab    G    C        1      2        2 
  14   chr14_6012466     HPrz    G    C        1      2        2 
  14   chr14_6012466     ZBoe    G    C        0      0        2 
  14   chr14_6012466     ZGre    G    C        0      0        2 
  14   chr14_6012466     ZHar    G    C        0      0        2 
  14   chr14_6012466   Sample    G    C        0      0        2 
  14   chr14_6074716     AAsi    A    C        0      0        2 
  14   chr14_6074716     AKia    A    C        0      0        2 
  14   chr14_6074716     AOna    A    C        0      0        2 
  14   chr14_6074716     ASom    A    C        0      0        2 
  14   chr14_6074716     HCab    A    C        0      0        2 
  14   chr14_6074716     HPrz    A    C        0      0        2 
  14   chr14_6074716     ZBoe    A    C        1      2        2 
  14   chr14_6074716     ZGre    A    C        0      0        2 
  14   chr14_6074716     ZHar    A    C        0      0        2 
  14   chr14_6074716   Sample    A    C        0      0        2 
  14   chr14_6090504     AAsi    A    C        0      0        2 
  14   chr14_6090504     AKia    A    C        0      0        2 
  14   chr14_6090504     AOna    A    C        0      0        2 
  14   chr14_6090504     ASom    A    C        0      0        2 
  14   chr14_6090504     HCab    A    C        0      0        2 
  14   chr14_6090504     HPrz    A    C        0      0        2 
  14   chr14_6090504     ZBoe    A    C      0.5      1        2 
  14   chr14_6090504     ZGre    A    C        0      0        2 
  14   chr14_6090504     ZHar    A    C        0      0        2 
  14   chr14_6090504   Sample    A    C        0      0        2 
  14   chr14_6104288     AAsi    C    A        0      0        2 
  14   chr14_6104288     AKia    C    A        0      0        2 
  14   chr14_6104288     AOna    C    A        0      0        2 
  14   chr14_6104288     ASom    C    A        0      0        2 
  14   chr14_6104288     HCab    C    A      0.5      1        2 
  14   chr14_6104288     HPrz    C    A        0      0        2 
  14   chr14_6104288     ZBoe    C    A        0      0        2 
  14   chr14_6104288     ZGre    C    A        0      0        2 
  14   chr14_6104288     ZHar    C    A        0      0        2 
  14   chr14_6104288   Sample    C    A        0      0        2 
  14   chr14_6110233     AAsi    G    C        0      0        2 
  14   chr14_6110233     AKia    G    C        0      0        2 
  14   chr14_6110233     AOna    G    C        0      0        2 
  14   chr14_6110233     ASom    G    C        0      0        2 
  14   chr14_6110233     HCab    G    C        1      2        2 
  14   chr14_6110233     HPrz    G    C        1      2        2 
  14   chr14_6110233     ZBoe    G    C        0      0        2 
  14   chr14_6110233     ZGre    G    C        0      0        2 
  14   chr14_6110233     ZHar    G    C        0      0        2 
  14   chr14_6110233   Sample    G    C        0      0        2 
  14   chr14_6151058     AAsi    A    C        0      0        2 
  14   chr14_6151058     AKia    A    C        0      0        2 
  14   chr14_6151058     AOna    A    C        0      0        2 
  14   chr14_6151058     ASom    A    C        0      0        2 
  14   chr14_6151058     HCab    A    C        1      2        2 
  14   chr14_6151058     HPrz    A    C        0      0        2 
  14   chr14_6151058     ZBoe    A    C        0      0        2 
  14   chr14_6151058     ZGre    A    C        0      0        2 
  14   chr14_6151058     ZHar    A    C        0      0        2 
  14   chr14_6151058   Sample    A    C        0      0        2 
  14   chr14_6155036     AAsi    A    C        0      0        2 
  14   chr14_6155036     AKia    A    C        0      0        2 
  14   chr14_6155036     AOna    A    C        0      0        2 
  14   chr14_6155036     ASom    A    C        0      0        2 
  14   chr14_6155036     HCab    A    C        0      0        2 
  14   chr14_6155036     HPrz    A    C        0      0        2 
  14   chr14_6155036     ZBoe    A    C        0      0        2 
  14   chr14_6155036     ZGre    A    C        1      2        2 
  14   chr14_6155036     ZHar    A    C        0      0        2 
  14   chr14_6155036   Sample    A    C        0      0        2 
  14   chr14_6155926     AAsi    G    T        0      0        2 
  14   chr14_6155926     AKia    G    T        0      0        2 
  14   chr14_6155926     AOna    G    T        0      0        2 
  14   chr14_6155926     ASom    G    T        0      0        2 
  14   chr14_6155926     HCab    G    T        1      2        2 
  14   chr14_6155926     HPrz    G    T        1      2        2 
  14   chr14_6155926     ZBoe    G    T        0      0        2 
  14   chr14_6155926     ZGre    G    T        0      0        2 
  14   chr14_6155926     ZHar    G    T        0      0        2 
  14   chr14_6155926   Sample    G    T        0      0        2 
  14   chr14_6157431     AAsi    A    T        0      0        2 
  14   chr14_6157431     AKia    A    T        0      0        2 
  14   chr14_6157431     AOna    A    T        0      0        2 
  14   chr14_6157431     ASom    A    T        0      0        2 
  14   chr14_6157431     HCab    A    T        0      0        2 
  14   chr14_6157431     HPrz    A    T        0      0        2 
  14   chr14_6157431     ZBoe    A    T        0      0        2 
  14   chr14_6157431     ZGre    A    T        1      2        2 
  14   chr14_6157431     ZHar    A    T        0      0        2 
  14   chr14_6157431   Sample    A    T        0      0        2 
  14   chr14_6169959     AAsi    G    C        0      0        2 
  14   chr14_6169959     AKia    G    C        0      0        2 
  14   chr14_6169959     AOna    G    C        0      0        2 
  14   chr14_6169959     ASom    G    C        0      0        2 
  14   chr14_6169959     HCab    G    C        0      0        2 
  14   chr14_6169959     HPrz    G    C        0      0        2 
  14   chr14_6169959     ZBoe    G    C        0      0        2 
  14   chr14_6169959     ZGre    G    C        0      0        2 
  14   chr14_6169959     ZHar    G    C      0.5      1        2 
  14   chr14_6169959   Sample    G    C        0      0        2 
  14   chr14_6174353     AAsi    T    G        0      0        2 
  14   chr14_6174353     AKia    T    G        0      0        2 
  14   chr14_6174353     AOna    T    G        1      2        2 
  14   chr14_6174353     ASom    T    G        0      0        2 
  14   chr14_6174353     HCab    T    G        0      0        2 
  14   chr14_6174353     HPrz    T    G        0      0        2 
  14   chr14_6174353     ZBoe    T    G        0      0        2 
  14   chr14_6174353     ZGre    T    G        0      0        2 
  14   chr14_6174353     ZHar    T    G        0      0        2 
  14   chr14_6174353   Sample    T    G        0      0        2 
  14   chr14_6184000     AAsi    G    T        0      0        2 
  14   chr14_6184000     AKia    G    T        0      0        2 
  14   chr14_6184000     AOna    G    T        0      0        2 
  14   chr14_6184000     ASom    G    T        0      0        2 
  14   chr14_6184000     HCab    G    T        0      0        2 
  14   chr14_6184000     HPrz    G    T        0      0        2 
  14   chr14_6184000     ZBoe    G    T        1      2        2 
  14   chr14_6184000     ZGre    G    T        1      2        2 
  14   chr14_6184000     ZHar    G    T        1      2        2 
  14   chr14_6184000   Sample    G    T        0      0        2 
  14   chr14_6197824     AAsi    G    T        0      0        2 
  14   chr14_6197824     AKia    G    T        0      0        2 
  14   chr14_6197824     AOna    G    T        0      0        2 
  14   chr14_6197824     ASom    G    T        0      0        2 
  14   chr14_6197824     HCab    G    T        0      0        2 
  14   chr14_6197824     HPrz    G    T        0      0        2 
  14   chr14_6197824     ZBoe    G    T        0      0        2 
  14   chr14_6197824     ZGre    G    T        0      0        2 
  14   chr14_6197824     ZHar    G    T        1      2        2 
  14   chr14_6197824   Sample    G    T        0      0        2 
  14   chr14_6201931     AAsi    G    C        0      0        2 
  14   chr14_6201931     AKia    G    C        0      0        2 
  14   chr14_6201931     AOna    G    C        0      0        2 
  14   chr14_6201931     ASom    G    C        0      0        2 
  14   chr14_6201931     HCab    G    C        1      2        2 
  14   chr14_6201931     HPrz    G    C        1      2        2 
  14   chr14_6201931     ZBoe    G    C        0      0        2 
  14   chr14_6201931     ZGre    G    C        0      0        2 
  14   chr14_6201931     ZHar    G    C        0      0        2 
  14   chr14_6201931   Sample    G    C        0      0        2 
  14   chr14_6212389     AAsi    A    C        0      0        2 
  14   chr14_6212389     AKia    A    C        0      0        2 
  14   chr14_6212389     AOna    A    C        0      0        2 
  14   chr14_6212389     ASom    A    C        0      0        2 
  14   chr14_6212389     HCab    A    C        1      2        2 
  14   chr14_6212389     HPrz    A    C        1      2        2 
  14   chr14_6212389     ZBoe    A    C        0      0        2 
  14   chr14_6212389     ZGre    A    C        0      0        2 
  14   chr14_6212389     ZHar    A    C        0      0        2 
  14   chr14_6212389   Sample    A    C        0      0        2 
  14   chr14_6251073     AAsi    C    A        0      0        2 
  14   chr14_6251073     AKia    C    A        0      0        2 
  14   chr14_6251073     AOna    C    A        0      0        2 
  14   chr14_6251073     ASom    C    A        0      0        2 
  14   chr14_6251073     HCab    C    A        0      0        2 
  14   chr14_6251073     HPrz    C    A        0      0        2 
  14   chr14_6251073     ZBoe    C    A      0.5      1        2 
  14   chr14_6251073     ZGre    C    A        0      0        2 
  14   chr14_6251073     ZHar    C    A        0      0        2 
  14   chr14_6251073   Sample    C    A        0      0        2 
  14   chr14_6269679     AAsi    G    T        0      0        2 
  14   chr14_6269679     AKia    G    T        0      0        2 
  14   chr14_6269679     AOna    G    T        0      0        2 
  14   chr14_6269679     ASom    G    T        0      0        2 
  14   chr14_6269679     HCab    G    T      0.5      1        2 
  14   chr14_6269679     HPrz    G    T      0.5      1        2 
  14   chr14_6269679     ZBoe    G    T        0      0        2 
  14   chr14_6269679     ZGre    G    T        0      0        2 
  14   chr14_6269679     ZHar    G    T        0      0        2 
  14   chr14_6269679   Sample    G    T        0      0        2 
  14   chr14_6340443     AAsi    G    T        0      0        2 
  14   chr14_6340443     AKia    G    T        1      2        2 
  14   chr14_6340443     AOna    G    T        0      0        2 
  14   chr14_6340443     ASom    G    T        0      0        2 
  14   chr14_6340443     HCab    G    T        0      0        2 
  14   chr14_6340443     HPrz    G    T        0      0        2 
  14   chr14_6340443     ZBoe    G    T        0      0        2 
  14   chr14_6340443     ZGre    G    T        0      0        2 
  14   chr14_6340443     ZHar    G    T        0      0        2 
  14   chr14_6340443   Sample    G    T        0      0        2 
  14   chr14_6347502     AAsi    G    T        0      0        2 
  14   chr14_6347502     AKia    G    T        0      0        2 
  14   chr14_6347502     AOna    G    T        0      0        2 
  14   chr14_6347502     ASom    G    T        0      0        2 
  14   chr14_6347502     HCab    G    T        0      0        2 
  14   chr14_6347502     HPrz    G    T        0      0        2 
  14   chr14_6347502     ZBoe    G    T      0.5      1        2 
  14   chr14_6347502     ZGre    G    T        0      0        2 
  14   chr14_6347502     ZHar    G    T        0      0        2 
  14   chr14_6347502   Sample    G    T        0      0        2 
  14   chr14_6368340     AAsi    G    T        0      0        2 
  14   chr14_6368340     AKia    G    T        0      0        2 
  14   chr14_6368340     AOna    G    T        0      0        2 
  14   chr14_6368340     ASom    G    T        0      0        2 
  14   chr14_6368340     HCab    G    T        0      0        2 
  14   chr14_6368340     HPrz    G    T      0.5      1        2 
  14   chr14_6368340     ZBoe    G    T        0      0        2 
  14   chr14_6368340     ZGre    G    T        0      0        2 
  14   chr14_6368340     ZHar    G    T        0      0        2 
  14   chr14_6368340   Sample    G    T        0      0        2 
  14   chr14_6370579     AAsi    T    A        0      0        2 
  14   chr14_6370579     AKia    T    A        0      0        2 
  14   chr14_6370579     AOna    T    A        1      2        2 
  14   chr14_6370579     ASom    T    A        0      0        2 
  14   chr14_6370579     HCab    T    A        0      0        2 
  14   chr14_6370579     HPrz    T    A        0      0        2 
  14   chr14_6370579     ZBoe    T    A        0      0        2 
  14   chr14_6370579     ZGre    T    A        0      0        2 
  14   chr14_6370579     ZHar    T    A        0      0        2 
  14   chr14_6370579   Sample    T    A        0      0        2 
  14   chr14_6379561     AAsi    A    T        0      0        2 
  14   chr14_6379561     AKia    A    T        0      0        2 
  14   chr14_6379561     AOna    A    T        0      0        2 
  14   chr14_6379561     ASom    A    T        0      0        2 
  14   chr14_6379561     HCab    A    T        0      0        2 
  14   chr14_6379561     HPrz    A    T      0.5      1        2 
  14   chr14_6379561     ZBoe    A    T        0      0        2 
  14   chr14_6379561     ZGre    A    T        0      0        2 
  14   chr14_6379561     ZHar    A    T        0      0        2 
  14   chr14_6379561   Sample    A    T        0      0        2 
  14   chr14_6380018     AAsi    C    G        0      0        2 
  14   chr14_6380018     AKia    C    G        0      0        2 
  14   chr14_6380018     AOna    C    G        0      0        2 
  14   chr14_6380018     ASom    C    G        0      0        2 
  14   chr14_6380018     HCab    C    G        1      2        2 
  14   chr14_6380018     HPrz    C    G        1      2        2 
  14   chr14_6380018     ZBoe    C    G        0      0        2 
  14   chr14_6380018     ZGre    C    G        0      0        2 
  14   chr14_6380018     ZHar    C    G        0      0        2 
  14   chr14_6380018   Sample    C    G        0      0        2 
  14   chr14_6382151     AAsi    C    G        0      0        2 
  14   chr14_6382151     AKia    C    G        0      0        2 
  14   chr14_6382151     AOna    C    G        0      0        2 
  14   chr14_6382151     ASom    C    G        0      0        2 
  14   chr14_6382151     HCab    C    G        0      0        2 
  14   chr14_6382151     HPrz    C    G        0      0        2 
  14   chr14_6382151     ZBoe    C    G        1      2        2 
  14   chr14_6382151     ZGre    C    G        0      0        2 
  14   chr14_6382151     ZHar    C    G        0      0        2 
  14   chr14_6382151   Sample    C    G        0      0        2 
  14   chr14_6413577     AAsi    A    C        0      0        2 
  14   chr14_6413577     AKia    A    C        0      0        2 
  14   chr14_6413577     AOna    A    C        0      0        2 
  14   chr14_6413577     ASom    A    C      0.5      1        2 
  14   chr14_6413577     HCab    A    C        0      0        2 
  14   chr14_6413577     HPrz    A    C        0      0        2 
  14   chr14_6413577     ZBoe    A    C        0      0        2 
  14   chr14_6413577     ZGre    A    C        0      0        2 
  14   chr14_6413577     ZHar    A    C        0      0        2 
  14   chr14_6413577   Sample    A    C        0      0        2 
  14   chr14_6427706     AAsi    C    A        0      0        2 
  14   chr14_6427706     AKia    C    A        0      0        2 
  14   chr14_6427706     AOna    C    A        0      0        2 
  14   chr14_6427706     ASom    C    A        0      0        2 
  14   chr14_6427706     HCab    C    A        1      2        2 
  14   chr14_6427706     HPrz    C    A        1      2        2 
  14   chr14_6427706     ZBoe    C    A        0      0        2 
  14   chr14_6427706     ZGre    C    A        0      0        2 
  14   chr14_6427706     ZHar    C    A        0      0        2 
  14   chr14_6427706   Sample    C    A        0      0        2 
  14   chr14_6455571     AAsi    T    A        0      0        2 
  14   chr14_6455571     AKia    T    A        0      0        2 
  14   chr14_6455571     AOna    T    A        0      0        2 
  14   chr14_6455571     ASom    T    A        0      0        2 
  14   chr14_6455571     HCab    T    A        1      2        2 
  14   chr14_6455571     HPrz    T    A        1      2        2 
  14   chr14_6455571     ZBoe    T    A        0      0        2 
  14   chr14_6455571     ZGre    T    A        0      0        2 
  14   chr14_6455571     ZHar    T    A        0      0        2 
  14   chr14_6455571   Sample    T    A        0      0        2 
  14   chr14_6494992     AAsi    T    A        0      0        2 
  14   chr14_6494992     AKia    T    A        0      0        2 
  14   chr14_6494992     AOna    T    A        0      0        2 
  14   chr14_6494992     ASom    T    A        0      0        2 
  14   chr14_6494992     HCab    T    A        0      0        2 
  14   chr14_6494992     HPrz    T    A      0.5      1        2 
  14   chr14_6494992     ZBoe    T    A        0      0        2 
  14   chr14_6494992     ZGre    T    A        0      0        2 
  14   chr14_6494992     ZHar    T    A        0      0        2 
  14   chr14_6494992   Sample    T    A        0      0        2 
  14   chr14_6498316     AAsi    G    C        0      0        2 
  14   chr14_6498316     AKia    G    C        0      0        2 
  14   chr14_6498316     AOna    G    C        0      0        2 
  14   chr14_6498316     ASom    G    C        0      0        2 
  14   chr14_6498316     HCab    G    C      0.5      1        2 
  14   chr14_6498316     HPrz    G    C        0      0        2 
  14   chr14_6498316     ZBoe    G    C        0      0        2 
  14   chr14_6498316     ZGre    G    C        0      0        2 
  14   chr14_6498316     ZHar    G    C      0.5      1        2 
  14   chr14_6498316   Sample    G    C        0      0        2 
  14   chr14_6506108     AAsi    C    A        0      0        2 
  14   chr14_6506108     AKia    C    A        0      0        2 
  14   chr14_6506108     AOna    C    A        0      0        2 
  14   chr14_6506108     ASom    C    A        0      0        2 
  14   chr14_6506108     HCab    C    A      0.5      1        2 
  14   chr14_6506108     HPrz    C    A        0      0        2 
  14   chr14_6506108     ZBoe    C    A        0      0        2 
  14   chr14_6506108     ZGre    C    A        0      0        2 
  14   chr14_6506108     ZHar    C    A        0      0        2 
  14   chr14_6506108   Sample    C    A        0      0        2 
  14   chr14_6506287     AAsi    A    C        0      0        2 
  14   chr14_6506287     AKia    A    C        0      0        2 
  14   chr14_6506287     AOna    A    C        0      0        2 
  14   chr14_6506287     ASom    A    C        0      0        2 
  14   chr14_6506287     HCab    A    C        0      0        2 
  14   chr14_6506287     HPrz    A    C        0      0        2 
  14   chr14_6506287     ZBoe    A    C        0      0        2 
  14   chr14_6506287     ZGre    A    C        0      0        2 
  14   chr14_6506287     ZHar    A    C      0.5      1        2 
  14   chr14_6506287   Sample    A    C        0      0        2 
  14   chr14_6507705     AAsi    A    C        0      0        2 
  14   chr14_6507705     AKia    A    C        0      0        2 
  14   chr14_6507705     AOna    A    C        0      0        2 
  14   chr14_6507705     ASom    A    C        0      0        2 
  14   chr14_6507705     HCab    A    C        1      2        2 
  14   chr14_6507705     HPrz    A    C        0      0        2 
  14   chr14_6507705     ZBoe    A    C        0      0        2 
  14   chr14_6507705     ZGre    A    C        0      0        2 
  14   chr14_6507705     ZHar    A    C        0      0        2 
  14   chr14_6507705   Sample    A    C        0      0        2 
  14   chr14_6513858     AAsi    T    G        0      0        2 
  14   chr14_6513858     AKia    T    G        0      0        2 
  14   chr14_6513858     AOna    T    G        0      0        2 
  14   chr14_6513858     ASom    T    G        0      0        2 
  14   chr14_6513858     HCab    T    G        0      0        2 
  14   chr14_6513858     HPrz    T    G        0      0        2 
  14   chr14_6513858     ZBoe    T    G        0      0        2 
  14   chr14_6513858     ZGre    T    G        0      0        2 
  14   chr14_6513858     ZHar    T    G      0.5      1        2 
  14   chr14_6513858   Sample    T    G        0      0        2 
  14   chr14_6514130     AAsi    C    A        0      0        2 
  14   chr14_6514130     AKia    C    A        0      0        2 
  14   chr14_6514130     AOna    C    A        0      0        2 
  14   chr14_6514130     ASom    C    A        0      0        2 
  14   chr14_6514130     HCab    C    A        0      0        2 
  14   chr14_6514130     HPrz    C    A        1      2        2 
  14   chr14_6514130     ZBoe    C    A        0      0        2 
  14   chr14_6514130     ZGre    C    A        0      0        2 
  14   chr14_6514130     ZHar    C    A        0      0        2 
  14   chr14_6514130   Sample    C    A        0      0        2 
  14   chr14_6515961     AAsi    G    T        0      0        2 
  14   chr14_6515961     AKia    G    T        0      0        2 
  14   chr14_6515961     AOna    G    T        0      0        2 
  14   chr14_6515961     ASom    G    T        0      0        2 
  14   chr14_6515961     HCab    G    T        0      0        2 
  14   chr14_6515961     HPrz    G    T      0.5      1        2 
  14   chr14_6515961     ZBoe    G    T        0      0        2 
  14   chr14_6515961     ZGre    G    T        0      0        2 
  14   chr14_6515961     ZHar    G    T        0      0        2 
  14   chr14_6515961   Sample    G    T        0      0        2 
  14   chr14_6520293     AAsi    G    T        0      0        2 
  14   chr14_6520293     AKia    G    T        0      0        2 
  14   chr14_6520293     AOna    G    T        0      0        2 
  14   chr14_6520293     ASom    G    T        0      0        2 
  14   chr14_6520293     HCab    G    T        1      2        2 
  14   chr14_6520293     HPrz    G    T        1      2        2 
  14   chr14_6520293     ZBoe    G    T        0      0        2 
  14   chr14_6520293     ZGre    G    T        0      0        2 
  14   chr14_6520293     ZHar    G    T        0      0        2 
  14   chr14_6520293   Sample    G    T        0      0        2 
  14   chr14_6522412     AAsi    C    G        0      0        2 
  14   chr14_6522412     AKia    C    G        0      0        2 
  14   chr14_6522412     AOna    C    G        0      0        2 
  14   chr14_6522412     ASom    C    G        0      0        2 
  14   chr14_6522412     HCab    C    G        0      0        2 
  14   chr14_6522412     HPrz    C    G        1      2        2 
  14   chr14_6522412     ZBoe    C    G        0      0        2 
  14   chr14_6522412     ZGre    C    G        0      0        2 
  14   chr14_6522412     ZHar    C    G        0      0        2 
  14   chr14_6522412   Sample    C    G        0      0        2 
  14   chr14_6525064     AAsi    A    C      0.5      1        2 
  14   chr14_6525064     AKia    A    C        0      0        2 
  14   chr14_6525064     AOna    A    C        0      0        2 
  14   chr14_6525064     ASom    A    C        0      0        2 
  14   chr14_6525064     HCab    A    C        0      0        2 
  14   chr14_6525064     HPrz    A    C        0      0        2 
  14   chr14_6525064     ZBoe    A    C        0      0        2 
  14   chr14_6525064     ZGre    A    C        0      0        2 
  14   chr14_6525064     ZHar    A    C        0      0        2 
  14   chr14_6525064   Sample    A    C        1      2        2 
  14   chr14_6539283     AAsi    A    T        0      0        2 
  14   chr14_6539283     AKia    A    T        0      0        2 
  14   chr14_6539283     AOna    A    T        0      0        2 
  14   chr14_6539283     ASom    A    T        0      0        2 
  14   chr14_6539283     HCab    A    T        1      2        2 
  14   chr14_6539283     HPrz    A    T        1      2        2 
  14   chr14_6539283     ZBoe    A    T      0.5      1        2 
  14   chr14_6539283     ZGre    A    T        0      0        2 
  14   chr14_6539283     ZHar    A    T        0      0        2 
  14   chr14_6539283   Sample    A    T        0      0        2 
  14   chr14_6558045     AAsi    T    G      0.5      1        2 
  14   chr14_6558045     AKia    T    G        0      0        2 
  14   chr14_6558045     AOna    T    G        0      0        2 
  14   chr14_6558045     ASom    T    G        0      0        2 
  14   chr14_6558045     HCab    T    G        0      0        2 
  14   chr14_6558045     HPrz    T    G        0      0        2 
  14   chr14_6558045     ZBoe    T    G        0      0        2 
  14   chr14_6558045     ZGre    T    G        0      0        2 
  14   chr14_6558045     ZHar    T    G        0      0        2 
  14   chr14_6558045   Sample    T    G        0      0        2 
  14   chr14_6568480     AAsi    A    T        0      0        2 
  14   chr14_6568480     AKia    A    T        0      0        2 
  14   chr14_6568480     AOna    A    T        0      0        2 
  14   chr14_6568480     ASom    A    T        0      0        2 
  14   chr14_6568480     HCab    A    T        0      0        2 
  14   chr14_6568480     HPrz    A    T        0      0        2 
  14   chr14_6568480     ZBoe    A    T        0      0        2 
  14   chr14_6568480     ZGre    A    T        1      2        2 
  14   chr14_6568480     ZHar    A    T        0      0        2 
  14   chr14_6568480   Sample    A    T        0      0        2 
  14   chr14_6584621     AAsi    C    A        0      0        2 
  14   chr14_6584621     AKia    C    A        0      0        2 
  14   chr14_6584621     AOna    C    A        0      0        2 
  14   chr14_6584621     ASom    C    A        0      0        2 
  14   chr14_6584621     HCab    C    A        0      0        2 
  14   chr14_6584621     HPrz    C    A        0      0        2 
  14   chr14_6584621     ZBoe    C    A      0.5      1        2 
  14   chr14_6584621     ZGre    C    A        0      0        2 
  14   chr14_6584621     ZHar    C    A        0      0        2 
  14   chr14_6584621   Sample    C    A        0      0        2 
  14   chr14_6586408     AAsi    C    G        0      0        2 
  14   chr14_6586408     AKia    C    G        0      0        2 
  14   chr14_6586408     AOna    C    G        0      0        2 
  14   chr14_6586408     ASom    C    G        0      0        2 
  14   chr14_6586408     HCab    C    G        0      0        2 
  14   chr14_6586408     HPrz    C    G        0      0        2 
  14   chr14_6586408     ZBoe    C    G        1      2        2 
  14   chr14_6586408     ZGre    C    G        0      0        2 
  14   chr14_6586408     ZHar    C    G        1      2        2 
  14   chr14_6586408   Sample    C    G        0      0        2 
  14   chr14_6595003     AAsi    A    T        0      0        2 
  14   chr14_6595003     AKia    A    T        1      2        2 
  14   chr14_6595003     AOna    A    T        1      2        2 
  14   chr14_6595003     ASom    A    T        0      0        2 
  14   chr14_6595003     HCab    A    T        0      0        2 
  14   chr14_6595003     HPrz    A    T        0      0        2 
  14   chr14_6595003     ZBoe    A    T        0      0        2 
  14   chr14_6595003     ZGre    A    T        1      2        2 
  14   chr14_6595003     ZHar    A    T        0      0        2 
  14   chr14_6595003   Sample    A    T        0      0        2 
  14   chr14_6595843     AAsi    T    G        0      0        2 
  14   chr14_6595843     AKia    T    G        0      0        2 
  14   chr14_6595843     AOna    T    G        0      0        2 
  14   chr14_6595843     ASom    T    G        0      0        2 
  14   chr14_6595843     HCab    T    G        1      2        2 
  14   chr14_6595843     HPrz    T    G        1      2        2 
  14   chr14_6595843     ZBoe    T    G        0      0        2 
  14   chr14_6595843     ZGre    T    G        0      0        2 
  14   chr14_6595843     ZHar    T    G        0      0        2 
  14   chr14_6595843   Sample    T    G        0      0        2 
  14   chr14_6601043     AAsi    C    A        0      0        2 
  14   chr14_6601043     AKia    C    A        1      2        2 
  14   chr14_6601043     AOna    C    A        0      0        2 
  14   chr14_6601043     ASom    C    A        0      0        2 
  14   chr14_6601043     HCab    C    A        0      0        2 
  14   chr14_6601043     HPrz    C    A        0      0        2 
  14   chr14_6601043     ZBoe    C    A        0      0        2 
  14   chr14_6601043     ZGre    C    A        0      0        2 
  14   chr14_6601043     ZHar    C    A        0      0        2 
  14   chr14_6601043   Sample    C    A        0      0        2 
  14   chr14_6607763     AAsi    A    C        0      0        2 
  14   chr14_6607763     AKia    A    C        0      0        2 
  14   chr14_6607763     AOna    A    C        0      0        2 
  14   chr14_6607763     ASom    A    C        0      0        2 
  14   chr14_6607763     HCab    A    C        1      2        2 
  14   chr14_6607763     HPrz    A    C        1      2        2 
  14   chr14_6607763     ZBoe    A    C        0      0        2 
  14   chr14_6607763     ZGre    A    C        0      0        2 
  14   chr14_6607763     ZHar    A    C        0      0        2 
  14   chr14_6607763   Sample    A    C        0      0        2 
  14   chr14_6607831     AAsi    T    G        0      0        2 
  14   chr14_6607831     AKia    T    G        0      0        2 
  14   chr14_6607831     AOna    T    G        0      0        2 
  14   chr14_6607831     ASom    T    G        0      0        2 
  14   chr14_6607831     HCab    T    G        0      0        2 
  14   chr14_6607831     HPrz    T    G        0      0        2 
  14   chr14_6607831     ZBoe    T    G        0      0        2 
  14   chr14_6607831     ZGre    T    G        1      2        2 
  14   chr14_6607831     ZHar    T    G        0      0        2 
  14   chr14_6607831   Sample    T    G        0      0        2 
  14   chr14_6616595     AAsi    T    A        0      0        2 
  14   chr14_6616595     AKia    T    A        0      0        2 
  14   chr14_6616595     AOna    T    A        0      0        2 
  14   chr14_6616595     ASom    T    A        0      0        2 
  14   chr14_6616595     HCab    T    A      0.5      1        2 
  14   chr14_6616595     HPrz    T    A      0.5      1        2 
  14   chr14_6616595     ZBoe    T    A        0      0        2 
  14   chr14_6616595     ZGre    T    A        0      0        2 
  14   chr14_6616595     ZHar    T    A        0      0        2 
  14   chr14_6616595   Sample    T    A        0      0        2 
  14   chr14_6618483     AAsi    G    T        0      0        2 
  14   chr14_6618483     AKia    G    T        0      0        2 
  14   chr14_6618483     AOna    G    T        0      0        2 
  14   chr14_6618483     ASom    G    T        0      0        2 
  14   chr14_6618483     HCab    G    T        1      2        2 
  14   chr14_6618483     HPrz    G    T        1      2        2 
  14   chr14_6618483     ZBoe    G    T        0      0        2 
  14   chr14_6618483     ZGre    G    T        0      0        2 
  14   chr14_6618483     ZHar    G    T        0      0        2 
  14   chr14_6618483   Sample    G    T        0      0        2 
  14   chr14_6623192     AAsi    A    C        0      0        2 
  14   chr14_6623192     AKia    A    C        0      0        2 
  14   chr14_6623192     AOna    A    C        0      0        2 
  14   chr14_6623192     ASom    A    C        0      0        2 
  14   chr14_6623192     HCab    A    C        0      0        2 
  14   chr14_6623192     HPrz    A    C        0      0        2 
  14   chr14_6623192     ZBoe    A    C        0      0        2 
  14   chr14_6623192     ZGre    A    C      0.5      1        2 
  14   chr14_6623192     ZHar    A    C        0      0        2 
  14   chr14_6623192   Sample    A    C        0      0        2 
  14   chr14_6630641     AAsi    A    C        0      0        2 
  14   chr14_6630641     AKia    A    C        0      0        2 
  14   chr14_6630641     AOna    A    C        1      2        2 
  14   chr14_6630641     ASom    A    C        0      0        2 
  14   chr14_6630641     HCab    A    C        0      0        2 
  14   chr14_6630641     HPrz    A    C        0      0        2 
  14   chr14_6630641     ZBoe    A    C        0      0        2 
  14   chr14_6630641     ZGre    A    C        0      0        2 
  14   chr14_6630641     ZHar    A    C        0      0        2 
  14   chr14_6630641   Sample    A    C        0      0        2 
  14   chr14_6679803     AAsi    A    C        0      0        2 
  14   chr14_6679803     AKia    A    C        1      2        2 
  14   chr14_6679803     AOna    A    C        0      0        2 
  14   chr14_6679803     ASom    A    C        0      0        2 
  14   chr14_6679803     HCab    A    C        0      0        2 
  14   chr14_6679803     HPrz    A    C        0      0        2 
  14   chr14_6679803     ZBoe    A    C        0      0        2 
  14   chr14_6679803     ZGre    A    C        0      0        2 
  14   chr14_6679803     ZHar    A    C        0      0        2 
  14   chr14_6679803   Sample    A    C        0      0        2 
  14   chr14_6689868     AAsi    T    G        0      0        2 
  14   chr14_6689868     AKia    T    G        0      0        2 
  14   chr14_6689868     AOna    T    G        0      0        2 
  14   chr14_6689868     ASom    T    G      0.5      1        2 
  14   chr14_6689868     HCab    T    G        0      0        2 
  14   chr14_6689868     HPrz    T    G        0      0        2 
  14   chr14_6689868     ZBoe    T    G        0      0        2 
  14   chr14_6689868     ZGre    T    G        0      0        2 
  14   chr14_6689868     ZHar    T    G        0      0        2 
  14   chr14_6689868   Sample    T    G        0      0        2 
  14   chr14_6706116     AAsi    T    G        0      0        2 
  14   chr14_6706116     AKia    T    G        0      0        2 
  14   chr14_6706116     AOna    T    G        0      0        2 
  14   chr14_6706116     ASom    T    G      0.5      1        2 
  14   chr14_6706116     HCab    T    G        0      0        2 
  14   chr14_6706116     HPrz    T    G        0      0        2 
  14   chr14_6706116     ZBoe    T    G        0      0        2 
  14   chr14_6706116     ZGre    T    G        0      0        2 
  14   chr14_6706116     ZHar    T    G      0.5      1        2 
  14   chr14_6706116   Sample    T    G        0      0        2 
  14   chr14_6716102     AAsi    C    G        0      0        2 
  14   chr14_6716102     AKia    C    G        0      0        2 
  14   chr14_6716102     AOna    C    G        0      0        2 
  14   chr14_6716102     ASom    C    G        0      0        2 
  14   chr14_6716102     HCab    C    G        0      0        2 
  14   chr14_6716102     HPrz    C    G      0.5      1        2 
  14   chr14_6716102     ZBoe    C    G        0      0        2 
  14   chr14_6716102     ZGre    C    G        0      0        2 
  14   chr14_6716102     ZHar    C    G        0      0        2 
  14   chr14_6716102   Sample    C    G        0      0        2 
  14   chr14_6728718     AAsi    G    C        0      0        2 
  14   chr14_6728718     AKia    G    C        0      0        2 
  14   chr14_6728718     AOna    G    C        0      0        2 
  14   chr14_6728718     ASom    G    C        0      0        2 
  14   chr14_6728718     HCab    G    C        0      0        2 
  14   chr14_6728718     HPrz    G    C        0      0        2 
  14   chr14_6728718     ZBoe    G    C      0.5      1        2 
  14   chr14_6728718     ZGre    G    C        0      0        2 
  14   chr14_6728718     ZHar    G    C        0      0        2 
  14   chr14_6728718   Sample    G    C        0      0        2 
  14   chr14_6742623     AAsi    T    A      0.5      1        2 
  14   chr14_6742623     AKia    T    A        0      0        2 
  14   chr14_6742623     AOna    T    A        0      0        2 
  14   chr14_6742623     ASom    T    A      0.5      1        2 
  14   chr14_6742623     HCab    T    A        0      0        2 
  14   chr14_6742623     HPrz    T    A        0      0        2 
  14   chr14_6742623     ZBoe    T    A        0      0        2 
  14   chr14_6742623     ZGre    T    A        0      0        2 
  14   chr14_6742623     ZHar    T    A        0      0        2 
  14   chr14_6742623   Sample    T    A        0      0        2 
  14   chr14_6745240     AAsi    A    C        0      0        2 
  14   chr14_6745240     AKia    A    C        0      0        2 
  14   chr14_6745240     AOna    A    C        1      2        2 
  14   chr14_6745240     ASom    A    C        0      0        2 
  14   chr14_6745240     HCab    A    C        0      0        2 
  14   chr14_6745240     HPrz    A    C        0      0        2 
  14   chr14_6745240     ZBoe    A    C        0      0        2 
  14   chr14_6745240     ZGre    A    C        0      0        2 
  14   chr14_6745240     ZHar    A    C        0      0        2 
  14   chr14_6745240   Sample    A    C        0      0        2 
  14   chr14_6751958     AAsi    C    G        0      0        2 
  14   chr14_6751958     AKia    C    G        0      0        2 
  14   chr14_6751958     AOna    C    G        0      0        2 
  14   chr14_6751958     ASom    C    G        0      0        2 
  14   chr14_6751958     HCab    C    G        0      0        2 
  14   chr14_6751958     HPrz    C    G        0      0        2 
  14   chr14_6751958     ZBoe    C    G        1      2        2 
  14   chr14_6751958     ZGre    C    G        0      0        2 
  14   chr14_6751958     ZHar    C    G        0      0        2 
  14   chr14_6751958   Sample    C    G        0      0        2 
  14   chr14_6771235     AAsi    G    C        0      0        2 
  14   chr14_6771235     AKia    G    C        0      0        2 
  14   chr14_6771235     AOna    G    C        0      0        2 
  14   chr14_6771235     ASom    G    C        0      0        2 
  14   chr14_6771235     HCab    G    C        0      0        2 
  14   chr14_6771235     HPrz    G    C        0      0        2 
  14   chr14_6771235     ZBoe    G    C        0      0        2 
  14   chr14_6771235     ZGre    G    C      0.5      1        2 
  14   chr14_6771235     ZHar    G    C        0      0        2 
  14   chr14_6771235   Sample    G    C        0      0        2 
  14   chr14_6779953     AAsi    A    T        0      0        2 
  14   chr14_6779953     AKia    A    T        1      2        2 
  14   chr14_6779953     AOna    A    T        1      2        2 
  14   chr14_6779953     ASom    A    T        0      0        2 
  14   chr14_6779953     HCab    A    T        0      0        2 
  14   chr14_6779953     HPrz    A    T        0      0        2 
  14   chr14_6779953     ZBoe    A    T        0      0        2 
  14   chr14_6779953     ZGre    A    T        0      0        2 
  14   chr14_6779953     ZHar    A    T        0      0        2 
  14   chr14_6779953   Sample    A    T        0      0        2 
  14   chr14_6793611     AAsi    T    A        0      0        2 
  14   chr14_6793611     AKia    T    A        0      0        2 
  14   chr14_6793611     AOna    T    A        0      0        2 
  14   chr14_6793611     ASom    T    A        0      0        2 
  14   chr14_6793611     HCab    T    A        1      2        2 
  14   chr14_6793611     HPrz    T    A        0      0        2 
  14   chr14_6793611     ZBoe    T    A        0      0        2 
  14   chr14_6793611     ZGre    T    A        0      0        2 
  14   chr14_6793611     ZHar    T    A        0      0        2 
  14   chr14_6793611   Sample    T    A        0      0        2 
  14   chr14_6806568     AAsi    G    T        0      0        2 
  14   chr14_6806568     AKia    G    T        0      0        2 
  14   chr14_6806568     AOna    G    T        1      2        2 
  14   chr14_6806568     ASom    G    T        0      0        2 
  14   chr14_6806568     HCab    G    T        0      0        2 
  14   chr14_6806568     HPrz    G    T        0      0        2 
  14   chr14_6806568     ZBoe    G    T        0      0        2 
  14   chr14_6806568     ZGre    G    T        0      0        2 
  14   chr14_6806568     ZHar    G    T        0      0        2 
  14   chr14_6806568   Sample    G    T        0      0        2 
  14   chr14_6808325     AAsi    A    C        0      0        2 
  14   chr14_6808325     AKia    A    C        0      0        2 
  14   chr14_6808325     AOna    A    C        0      0        2 
  14   chr14_6808325     ASom    A    C        0      0        2 
  14   chr14_6808325     HCab    A    C        0      0        2 
  14   chr14_6808325     HPrz    A    C        0      0        2 
  14   chr14_6808325     ZBoe    A    C        0      0        2 
  14   chr14_6808325     ZGre    A    C        0      0        2 
  14   chr14_6808325     ZHar    A    C      0.5      1        2 
  14   chr14_6808325   Sample    A    C        0      0        2 
  14   chr14_6818207     AAsi    G    T        0      0        2 
  14   chr14_6818207     AKia    G    T        0      0        2 
  14   chr14_6818207     AOna    G    T        0      0        2 
  14   chr14_6818207     ASom    G    T        0      0        2 
  14   chr14_6818207     HCab    G    T        0      0        2 
  14   chr14_6818207     HPrz    G    T        0      0        2 
  14   chr14_6818207     ZBoe    G    T        0      0        2 
  14   chr14_6818207     ZGre    G    T        1      2        2 
  14   chr14_6818207     ZHar    G    T        0      0        2 
  14   chr14_6818207   Sample    G    T        0      0        2 
  14   chr14_6848313     AAsi    G    T        0      0        2 
  14   chr14_6848313     AKia    G    T      0.5      1        2 
  14   chr14_6848313     AOna    G    T        0      0        2 
  14   chr14_6848313     ASom    G    T        0      0        2 
  14   chr14_6848313     HCab    G    T        0      0        2 
  14   chr14_6848313     HPrz    G    T        0      0        2 
  14   chr14_6848313     ZBoe    G    T        0      0        2 
  14   chr14_6848313     ZGre    G    T        0      0        2 
  14   chr14_6848313     ZHar    G    T        0      0        2 
  14   chr14_6848313   Sample    G    T        0      0        2 
  14   chr14_6855772     AAsi    C    G        0      0        2 
  14   chr14_6855772     AKia    C    G        0      0        2 
  14   chr14_6855772     AOna    C    G        0      0        2 
  14   chr14_6855772     ASom    C    G        0      0        2 
  14   chr14_6855772     HCab    C    G        0      0        2 
  14   chr14_6855772     HPrz    C    G        0      0        2 
  14   chr14_6855772     ZBoe    C    G      0.5      1        2 
  14   chr14_6855772     ZGre    C    G        0      0        2 
  14   chr14_6855772     ZHar    C    G        0      0        2 
  14   chr14_6855772   Sample    C    G        0      0        2 
  14   chr14_6856524     AAsi    T    A        0      0        2 
  14   chr14_6856524     AKia    T    A        0      0        2 
  14   chr14_6856524     AOna    T    A        0      0        2 
  14   chr14_6856524     ASom    T    A        0      0        2 
  14   chr14_6856524     HCab    T    A        0      0        2 
  14   chr14_6856524     HPrz    T    A        0      0        2 
  14   chr14_6856524     ZBoe    T    A      0.5      1        2 
  14   chr14_6856524     ZGre    T    A        0      0        2 
  14   chr14_6856524     ZHar    T    A        0      0        2 
  14   chr14_6856524   Sample    T    A        0      0        2 
  14   chr14_6858194     AAsi    A    C        0      0        2 
  14   chr14_6858194     AKia    A    C        0      0        2 
  14   chr14_6858194     AOna    A    C        0      0        2 
  14   chr14_6858194     ASom    A    C        0      0        2 
  14   chr14_6858194     HCab    A    C        0      0        2 
  14   chr14_6858194     HPrz    A    C        0      0        2 
  14   chr14_6858194     ZBoe    A    C      0.5      1        2 
  14   chr14_6858194     ZGre    A    C        1      2        2 
  14   chr14_6858194     ZHar    A    C        0      0        2 
  14   chr14_6858194   Sample    A    C        0      0        2 
  14   chr14_6881417     AAsi    T    A        0      0        2 
  14   chr14_6881417     AKia    T    A        0      0        2 
  14   chr14_6881417     AOna    T    A        0      0        2 
  14   chr14_6881417     ASom    T    A        0      0        2 
  14   chr14_6881417     HCab    T    A        1      2        2 
  14   chr14_6881417     HPrz    T    A        1      2        2 
  14   chr14_6881417     ZBoe    T    A        0      0        2 
  14   chr14_6881417     ZGre    T    A        0      0        2 
  14   chr14_6881417     ZHar    T    A        0      0        2 
  14   chr14_6881417   Sample    T    A        0      0        2 
  14   chr14_6894678     AAsi    C    G        0      0        2 
  14   chr14_6894678     AKia    C    G        0      0        2 
  14   chr14_6894678     AOna    C    G        0      0        2 
  14   chr14_6894678     ASom    C    G        0      0        2 
  14   chr14_6894678     HCab    C    G        1      2        2 
  14   chr14_6894678     HPrz    C    G        1      2        2 
  14   chr14_6894678     ZBoe    C    G        0      0        2 
  14   chr14_6894678     ZGre    C    G        0      0        2 
  14   chr14_6894678     ZHar    C    G        0      0        2 
  14   chr14_6894678   Sample    C    G        0      0        2 
  14   chr14_6904848     AAsi    C    A      0.5      1        2 
  14   chr14_6904848     AKia    C    A        0      0        2 
  14   chr14_6904848     AOna    C    A        0      0        2 
  14   chr14_6904848     ASom    C    A        0      0        2 
  14   chr14_6904848     HCab    C    A        0      0        2 
  14   chr14_6904848     HPrz    C    A        0      0        2 
  14   chr14_6904848     ZBoe    C    A        0      0        2 
  14   chr14_6904848     ZGre    C    A        0      0        2 
  14   chr14_6904848     ZHar    C    A        0      0        2 
  14   chr14_6904848   Sample    C    A        0      0        2 
  14   chr14_6910096     AAsi    T    A        0      0        2 
  14   chr14_6910096     AKia    T    A        0      0        2 
  14   chr14_6910096     AOna    T    A        0      0        2 
  14   chr14_6910096     ASom    T    A        1      2        2 
  14   chr14_6910096     HCab    T    A        0      0        2 
  14   chr14_6910096     HPrz    T    A        0      0        2 
  14   chr14_6910096     ZBoe    T    A        0      0        2 
  14   chr14_6910096     ZGre    T    A        0      0        2 
  14   chr14_6910096     ZHar    T    A        0      0        2 
  14   chr14_6910096   Sample    T    A        0      0        2 
  14   chr14_6919201     AAsi    C    A        1      2        2 
  14   chr14_6919201     AKia    C    A        0      0        2 
  14   chr14_6919201     AOna    C    A        0      0        2 
  14   chr14_6919201     ASom    C    A        1      2        2 
  14   chr14_6919201     HCab    C    A        0      0        2 
  14   chr14_6919201     HPrz    C    A        0      0        2 
  14   chr14_6919201     ZBoe    C    A        0      0        2 
  14   chr14_6919201     ZGre    C    A        0      0        2 
  14   chr14_6919201     ZHar    C    A        0      0        2 
  14   chr14_6919201   Sample    C    A        1      2        2 
  14   chr14_6921853     AAsi    G    T        0      0        2 
  14   chr14_6921853     AKia    G    T        1      2        2 
  14   chr14_6921853     AOna    G    T        1      2        2 
  14   chr14_6921853     ASom    G    T        0      0        2 
  14   chr14_6921853     HCab    G    T        0      0        2 
  14   chr14_6921853     HPrz    G    T        0      0        2 
  14   chr14_6921853     ZBoe    G    T        0      0        2 
  14   chr14_6921853     ZGre    G    T        0      0        2 
  14   chr14_6921853     ZHar    G    T        0      0        2 
  14   chr14_6921853   Sample    G    T        0      0        2 
  14   chr14_6956250     AAsi    C    A        0      0        2 
  14   chr14_6956250     AKia    C    A        0      0        2 
  14   chr14_6956250     AOna    C    A        0      0        2 
  14   chr14_6956250     ASom    C    A        0      0        2 
  14   chr14_6956250     HCab    C    A        0      0        2 
  14   chr14_6956250     HPrz    C    A        0      0        2 
  14   chr14_6956250     ZBoe    C    A        0      0        2 
  14   chr14_6956250     ZGre    C    A        0      0        2 
  14   chr14_6956250     ZHar    C    A        1      2        2 
  14   chr14_6956250   Sample    C    A        0      0        2 
  14   chr14_6977944     AAsi    C    G        0      0        2 
  14   chr14_6977944     AKia    C    G        0      0        2 
  14   chr14_6977944     AOna    C    G        0      0        2 
  14   chr14_6977944     ASom    C    G        0      0        2 
  14   chr14_6977944     HCab    C    G        0      0        2 
  14   chr14_6977944     HPrz    C    G        0      0        2 
  14   chr14_6977944     ZBoe    C    G        0      0        2 
  14   chr14_6977944     ZGre    C    G        0      0        2 
  14   chr14_6977944     ZHar    C    G        1      2        2 
  14   chr14_6977944   Sample    C    G        0      0        2 
  14   chr14_6979796     AAsi    G    C        0      0        2 
  14   chr14_6979796     AKia    G    C        1      2        2 
  14   chr14_6979796     AOna    G    C        1      2        2 
  14   chr14_6979796     ASom    G    C        0      0        2 
  14   chr14_6979796     HCab    G    C        0      0        2 
  14   chr14_6979796     HPrz    G    C        0      0        2 
  14   chr14_6979796     ZBoe    G    C        0      0        2 
  14   chr14_6979796     ZGre    G    C        0      0        2 
  14   chr14_6979796     ZHar    G    C        0      0        2 
  14   chr14_6979796   Sample    G    C        0      0        2 
  14   chr14_7002620     AAsi    T    G        0      0        2 
  14   chr14_7002620     AKia    T    G        0      0        2 
  14   chr14_7002620     AOna    T    G        0      0        2 
  14   chr14_7002620     ASom    T    G        0      0        2 
  14   chr14_7002620     HCab    T    G        1      2        2 
  14   chr14_7002620     HPrz    T    G        1      2        2 
  14   chr14_7002620     ZBoe    T    G        0      0        2 
  14   chr14_7002620     ZGre    T    G        0      0        2 
  14   chr14_7002620     ZHar    T    G        0      0        2 
  14   chr14_7002620   Sample    T    G        0      0        2 
  14   chr14_7011788     AAsi    T    A        0      0        2 
  14   chr14_7011788     AKia    T    A        0      0        2 
  14   chr14_7011788     AOna    T    A        0      0        2 
  14   chr14_7011788     ASom    T    A        0      0        2 
  14   chr14_7011788     HCab    T    A        1      2        2 
  14   chr14_7011788     HPrz    T    A        1      2        2 
  14   chr14_7011788     ZBoe    T    A        0      0        2 
  14   chr14_7011788     ZGre    T    A        0      0        2 
  14   chr14_7011788     ZHar    T    A        0      0        2 
  14   chr14_7011788   Sample    T    A        0      0        2 
  14   chr14_7012557     AAsi    C    G        0      0        2 
  14   chr14_7012557     AKia    C    G        0      0        2 
  14   chr14_7012557     AOna    C    G        0      0        2 
  14   chr14_7012557     ASom    C    G        0      0        2 
  14   chr14_7012557     HCab    C    G        0      0        2 
  14   chr14_7012557     HPrz    C    G        0      0        2 
  14   chr14_7012557     ZBoe    C    G      0.5      1        2 
  14   chr14_7012557     ZGre    C    G        0      0        2 
  14   chr14_7012557     ZHar    C    G        0      0        2 
  14   chr14_7012557   Sample    C    G        0      0        2 
  14   chr14_7029756     AAsi    T    G        0      0        2 
  14   chr14_7029756     AKia    T    G        0      0        2 
  14   chr14_7029756     AOna    T    G        0      0        2 
  14   chr14_7029756     ASom    T    G        0      0        2 
  14   chr14_7029756     HCab    T    G        0      0        2 
  14   chr14_7029756     HPrz    T    G        1      2        2 
  14   chr14_7029756     ZBoe    T    G        0      0        2 
  14   chr14_7029756     ZGre    T    G        0      0        2 
  14   chr14_7029756     ZHar    T    G        0      0        2 
  14   chr14_7029756   Sample    T    G        0      0        2 
  14   chr14_7030978     AAsi    C    A        0      0        2 
  14   chr14_7030978     AKia    C    A        0      0        2 
  14   chr14_7030978     AOna    C    A        0      0        2 
  14   chr14_7030978     ASom    C    A        0      0        2 
  14   chr14_7030978     HCab    C    A        1      2        2 
  14   chr14_7030978     HPrz    C    A        0      0        2 
  14   chr14_7030978     ZBoe    C    A        0      0        2 
  14   chr14_7030978     ZGre    C    A        0      0        2 
  14   chr14_7030978     ZHar    C    A        0      0        2 
  14   chr14_7030978   Sample    C    A        0      0        2 
  14   chr14_7055822     AAsi    A    C        0      0        2 
  14   chr14_7055822     AKia    A    C        0      0        2 
  14   chr14_7055822     AOna    A    C        0      0        2 
  14   chr14_7055822     ASom    A    C        0      0        2 
  14   chr14_7055822     HCab    A    C        0      0        2 
  14   chr14_7055822     HPrz    A    C        0      0        2 
  14   chr14_7055822     ZBoe    A    C      0.5      1        2 
  14   chr14_7055822     ZGre    A    C        0      0        2 
  14   chr14_7055822     ZHar    A    C        0      0        2 
  14   chr14_7055822   Sample    A    C        0      0        2 
  14   chr14_7067389     AAsi    A    C        0      0        2 
  14   chr14_7067389     AKia    A    C        0      0        2 
  14   chr14_7067389     AOna    A    C        0      0        2 
  14   chr14_7067389     ASom    A    C        0      0        2 
  14   chr14_7067389     HCab    A    C        1      2        2 
  14   chr14_7067389     HPrz    A    C        1      2        2 
  14   chr14_7067389     ZBoe    A    C        0      0        2 
  14   chr14_7067389     ZGre    A    C        0      0        2 
  14   chr14_7067389     ZHar    A    C        0      0        2 
  14   chr14_7067389   Sample    A    C        0      0        2 
  14   chr14_7069016     AAsi    G    C        0      0        2 
  14   chr14_7069016     AKia    G    C        0      0        2 
  14   chr14_7069016     AOna    G    C        0      0        2 
  14   chr14_7069016     ASom    G    C        0      0        2 
  14   chr14_7069016     HCab    G    C        0      0        2 
  14   chr14_7069016     HPrz    G    C        0      0        2 
  14   chr14_7069016     ZBoe    G    C        1      2        2 
  14   chr14_7069016     ZGre    G    C        0      0        2 
  14   chr14_7069016     ZHar    G    C        1      2        2 
  14   chr14_7069016   Sample    G    C        0      0        2 
  14   chr14_7081975     AAsi    A    C        0      0        2 
  14   chr14_7081975     AKia    A    C        0      0        2 
  14   chr14_7081975     AOna    A    C        0      0        2 
  14   chr14_7081975     ASom    A    C        0      0        2 
  14   chr14_7081975     HCab    A    C        0      0        2 
  14   chr14_7081975     HPrz    A    C        0      0        2 
  14   chr14_7081975     ZBoe    A    C      0.5      1        2 
  14   chr14_7081975     ZGre    A    C        0      0        2 
  14   chr14_7081975     ZHar    A    C        0      0        2 
  14   chr14_7081975   Sample    A    C        0      0        2 
  14   chr14_7082564     AAsi    C    G        0      0        2 
  14   chr14_7082564     AKia    C    G        0      0        2 
  14   chr14_7082564     AOna    C    G        1      2        2 
  14   chr14_7082564     ASom    C    G        0      0        2 
  14   chr14_7082564     HCab    C    G        0      0        2 
  14   chr14_7082564     HPrz    C    G        0      0        2 
  14   chr14_7082564     ZBoe    C    G        0      0        2 
  14   chr14_7082564     ZGre    C    G        0      0        2 
  14   chr14_7082564     ZHar    C    G        0      0        2 
  14   chr14_7082564   Sample    C    G        0      0        2 
  14   chr14_7097898     AAsi    G    C        0      0        2 
  14   chr14_7097898     AKia    G    C        0      0        2 
  14   chr14_7097898     AOna    G    C        0      0        2 
  14   chr14_7097898     ASom    G    C        0      0        2 
  14   chr14_7097898     HCab    G    C      0.5      1        2 
  14   chr14_7097898     HPrz    G    C        1      2        2 
  14   chr14_7097898     ZBoe    G    C        0      0        2 
  14   chr14_7097898     ZGre    G    C        0      0        2 
  14   chr14_7097898     ZHar    G    C        0      0        2 
  14   chr14_7097898   Sample    G    C        0      0        2 
  14   chr14_7106633     AAsi    A    T        0      0        2 
  14   chr14_7106633     AKia    A    T        0      0        2 
  14   chr14_7106633     AOna    A    T        1      2        2 
  14   chr14_7106633     ASom    A    T        0      0        2 
  14   chr14_7106633     HCab    A    T        0      0        2 
  14   chr14_7106633     HPrz    A    T        0      0        2 
  14   chr14_7106633     ZBoe    A    T        0      0        2 
  14   chr14_7106633     ZGre    A    T        0      0        2 
  14   chr14_7106633     ZHar    A    T        0      0        2 
  14   chr14_7106633   Sample    A    T        0      0        2 
  14   chr14_7112621     AAsi    G    C        0      0        2 
  14   chr14_7112621     AKia    G    C        0      0        2 
  14   chr14_7112621     AOna    G    C        0      0        2 
  14   chr14_7112621     ASom    G    C        0      0        2 
  14   chr14_7112621     HCab    G    C        0      0        2 
  14   chr14_7112621     HPrz    G    C      0.5      1        2 
  14   chr14_7112621     ZBoe    G    C        0      0        2 
  14   chr14_7112621     ZGre    G    C        0      0        2 
  14   chr14_7112621     ZHar    G    C        0      0        2 
  14   chr14_7112621   Sample    G    C        0      0        2 
  14   chr14_7118266     AAsi    A    C        0      0        2 
  14   chr14_7118266     AKia    A    C        0      0        2 
  14   chr14_7118266     AOna    A    C        0      0        2 
  14   chr14_7118266     ASom    A    C        0      0        2 
  14   chr14_7118266     HCab    A    C        1      2        2 
  14   chr14_7118266     HPrz    A    C        1      2        2 
  14   chr14_7118266     ZBoe    A    C        0      0        2 
  14   chr14_7118266     ZGre    A    C        0      0        2 
  14   chr14_7118266     ZHar    A    C        0      0        2 
  14   chr14_7118266   Sample    A    C        0      0        2 
  14   chr14_7119209     AAsi    C    A        0      0        2 
  14   chr14_7119209     AKia    C    A        0      0        2 
  14   chr14_7119209     AOna    C    A        1      2        2 
  14   chr14_7119209     ASom    C    A        0      0        2 
  14   chr14_7119209     HCab    C    A        0      0        2 
  14   chr14_7119209     HPrz    C    A        0      0        2 
  14   chr14_7119209     ZBoe    C    A        0      0        2 
  14   chr14_7119209     ZGre    C    A        0      0        2 
  14   chr14_7119209     ZHar    C    A        0      0        2 
  14   chr14_7119209   Sample    C    A        0      0        2 
  14   chr14_7156964     AAsi    G    C        0      0        2 
  14   chr14_7156964     AKia    G    C        0      0        2 
  14   chr14_7156964     AOna    G    C        0      0        2 
  14   chr14_7156964     ASom    G    C        0      0        2 
  14   chr14_7156964     HCab    G    C        0      0        2 
  14   chr14_7156964     HPrz    G    C        0      0        2 
  14   chr14_7156964     ZBoe    G    C      0.5      1        2 
  14   chr14_7156964     ZGre    G    C        0      0        2 
  14   chr14_7156964     ZHar    G    C        0      0        2 
  14   chr14_7156964   Sample    G    C        0      0        2 
  14   chr14_7182635     AAsi    G    C        0      0        2 
  14   chr14_7182635     AKia    G    C        0      0        2 
  14   chr14_7182635     AOna    G    C        0      0        2 
  14   chr14_7182635     ASom    G    C        0      0        2 
  14   chr14_7182635     HCab    G    C      0.5      1        2 
  14   chr14_7182635     HPrz    G    C      0.5      1        2 
  14   chr14_7182635     ZBoe    G    C        0      0        2 
  14   chr14_7182635     ZGre    G    C        0      0        2 
  14   chr14_7182635     ZHar    G    C        0      0        2 
  14   chr14_7182635   Sample    G    C        0      0        2 
  14   chr14_7192167     AAsi    A    C        0      0        2 
  14   chr14_7192167     AKia    A    C        0      0        2 
  14   chr14_7192167     AOna    A    C        0      0        2 
  14   chr14_7192167     ASom    A    C        0      0        2 
  14   chr14_7192167     HCab    A    C        0      0        2 
  14   chr14_7192167     HPrz    A    C        0      0        2 
  14   chr14_7192167     ZBoe    A    C        0      0        2 
  14   chr14_7192167     ZGre    A    C      0.5      1        2 
  14   chr14_7192167     ZHar    A    C        0      0        2 
  14   chr14_7192167   Sample    A    C        0      0        2 
  14   chr14_7195304     AAsi    A    C        0      0        2 
  14   chr14_7195304     AKia    A    C        0      0        2 
  14   chr14_7195304     AOna    A    C        0      0        2 
  14   chr14_7195304     ASom    A    C        0      0        2 
  14   chr14_7195304     HCab    A    C        0      0        2 
  14   chr14_7195304     HPrz    A    C        0      0        2 
  14   chr14_7195304     ZBoe    A    C        0      0        2 
  14   chr14_7195304     ZGre    A    C        1      2        2 
  14   chr14_7195304     ZHar    A    C        0      0        2 
  14   chr14_7195304   Sample    A    C        0      0        2 
  14   chr14_7201844     AAsi    A    T        0      0        2 
  14   chr14_7201844     AKia    A    T        0      0        2 
  14   chr14_7201844     AOna    A    T        0      0        2 
  14   chr14_7201844     ASom    A    T        0      0        2 
  14   chr14_7201844     HCab    A    T        0      0        2 
  14   chr14_7201844     HPrz    A    T        0      0        2 
  14   chr14_7201844     ZBoe    A    T        0      0        2 
  14   chr14_7201844     ZGre    A    T        1      2        2 
  14   chr14_7201844     ZHar    A    T        0      0        2 
  14   chr14_7201844   Sample    A    T        0      0        2 
  14   chr14_7219024     AAsi    C    A        0      0        2 
  14   chr14_7219024     AKia    C    A        0      0        2 
  14   chr14_7219024     AOna    C    A        0      0        2 
  14   chr14_7219024     ASom    C    A        0      0        2 
  14   chr14_7219024     HCab    C    A        1      2        2 
  14   chr14_7219024     HPrz    C    A        1      2        2 
  14   chr14_7219024     ZBoe    C    A        0      0        2 
  14   chr14_7219024     ZGre    C    A        0      0        2 
  14   chr14_7219024     ZHar    C    A        0      0        2 
  14   chr14_7219024   Sample    C    A        0      0        2 
  14   chr14_7225065     AAsi    T    G        0      0        2 
  14   chr14_7225065     AKia    T    G        0      0        2 
  14   chr14_7225065     AOna    T    G        1      2        2 
  14   chr14_7225065     ASom    T    G        0      0        2 
  14   chr14_7225065     HCab    T    G        0      0        2 
  14   chr14_7225065     HPrz    T    G        0      0        2 
  14   chr14_7225065     ZBoe    T    G        0      0        2 
  14   chr14_7225065     ZGre    T    G        0      0        2 
  14   chr14_7225065     ZHar    T    G        0      0        2 
  14   chr14_7225065   Sample    T    G        0      0        2 
  14   chr14_7226607     AAsi    G    T        0      0        2 
  14   chr14_7226607     AKia    G    T        0      0        2 
  14   chr14_7226607     AOna    G    T        0      0        2 
  14   chr14_7226607     ASom    G    T        0      0        2 
  14   chr14_7226607     HCab    G    T        0      0        2 
  14   chr14_7226607     HPrz    G    T        0      0        2 
  14   chr14_7226607     ZBoe    G    T        0      0        2 
  14   chr14_7226607     ZGre    G    T        1      2        2 
  14   chr14_7226607     ZHar    G    T        0      0        2 
  14   chr14_7226607   Sample    G    T        0      0        2 
  14   chr14_7236953     AAsi    C    G        1      2        2 
  14   chr14_7236953     AKia    C    G        1      2        2 
  14   chr14_7236953     AOna    C    G        0      0        2 
  14   chr14_7236953     ASom    C    G        1      2        2 
  14   chr14_7236953     HCab    C    G        0      0        2 
  14   chr14_7236953     HPrz    C    G        0      0        2 
  14   chr14_7236953     ZBoe    C    G        0      0        2 
  14   chr14_7236953     ZGre    C    G        0      0        2 
  14   chr14_7236953     ZHar    C    G        0      0        2 
  14   chr14_7236953   Sample    C    G        1      2        2 
  14   chr14_7237201     AAsi    G    C        0      0        2 
  14   chr14_7237201     AKia    G    C        0      0        2 
  14   chr14_7237201     AOna    G    C        1      2        2 
  14   chr14_7237201     ASom    G    C        0      0        2 
  14   chr14_7237201     HCab    G    C        0      0        2 
  14   chr14_7237201     HPrz    G    C        0      0        2 
  14   chr14_7237201     ZBoe    G    C        0      0        2 
  14   chr14_7237201     ZGre    G    C        0      0        2 
  14   chr14_7237201     ZHar    G    C        0      0        2 
  14   chr14_7237201   Sample    G    C        0      0        2 
  14   chr14_7238012     AAsi    G    C        0      0        2 
  14   chr14_7238012     AKia    G    C        0      0        2 
  14   chr14_7238012     AOna    G    C        1      2        2 
  14   chr14_7238012     ASom    G    C        0      0        2 
  14   chr14_7238012     HCab    G    C        0      0        2 
  14   chr14_7238012     HPrz    G    C        0      0        2 
  14   chr14_7238012     ZBoe    G    C        0      0        2 
  14   chr14_7238012     ZGre    G    C        0      0        2 
  14   chr14_7238012     ZHar    G    C        0      0        2 
  14   chr14_7238012   Sample    G    C        0      0        2 
  14   chr14_7263566     AAsi    A    T        0      0        2 
  14   chr14_7263566     AKia    A    T        0      0        2 
  14   chr14_7263566     AOna    A    T        0      0        2 
  14   chr14_7263566     ASom    A    T        0      0        2 
  14   chr14_7263566     HCab    A    T        1      2        2 
  14   chr14_7263566     HPrz    A    T        1      2        2 
  14   chr14_7263566     ZBoe    A    T        0      0        2 
  14   chr14_7263566     ZGre    A    T        0      0        2 
  14   chr14_7263566     ZHar    A    T        0      0        2 
  14   chr14_7263566   Sample    A    T        0      0        2 
  14   chr14_7267016     AAsi    T    G        0      0        2 
  14   chr14_7267016     AKia    T    G        0      0        2 
  14   chr14_7267016     AOna    T    G        0      0        2 
  14   chr14_7267016     ASom    T    G      0.5      1        2 
  14   chr14_7267016     HCab    T    G        0      0        2 
  14   chr14_7267016     HPrz    T    G        0      0        2 
  14   chr14_7267016     ZBoe    T    G        0      0        2 
  14   chr14_7267016     ZGre    T    G        0      0        2 
  14   chr14_7267016     ZHar    T    G        0      0        2 
  14   chr14_7267016   Sample    T    G        0      0        2 
  14   chr14_7277114     AAsi    C    A        0      0        2 
  14   chr14_7277114     AKia    C    A        0      0        2 
  14   chr14_7277114     AOna    C    A        0      0        2 
  14   chr14_7277114     ASom    C    A        0      0        2 
  14   chr14_7277114     HCab    C    A        1      2        2 
  14   chr14_7277114     HPrz    C    A        1      2        2 
  14   chr14_7277114     ZBoe    C    A        0      0        2 
  14   chr14_7277114     ZGre    C    A        0      0        2 
  14   chr14_7277114     ZHar    C    A        0      0        2 
  14   chr14_7277114   Sample    C    A        0      0        2 
  14   chr14_7299549     AAsi    G    T        0      0        2 
  14   chr14_7299549     AKia    G    T        0      0        2 
  14   chr14_7299549     AOna    G    T        0      0        2 
  14   chr14_7299549     ASom    G    T      0.5      1        2 
  14   chr14_7299549     HCab    G    T        0      0        2 
  14   chr14_7299549     HPrz    G    T        0      0        2 
  14   chr14_7299549     ZBoe    G    T        0      0        2 
  14   chr14_7299549     ZGre    G    T        0      0        2 
  14   chr14_7299549     ZHar    G    T        0      0        2 
  14   chr14_7299549   Sample    G    T        1      2        2 
  14   chr14_7311217     AAsi    G    C        0      0        2 
  14   chr14_7311217     AKia    G    C        0      0        2 
  14   chr14_7311217     AOna    G    C        0      0        2 
  14   chr14_7311217     ASom    G    C        0      0        2 
  14   chr14_7311217     HCab    G    C        0      0        2 
  14   chr14_7311217     HPrz    G    C        0      0        2 
  14   chr14_7311217     ZBoe    G    C        0      0        2 
  14   chr14_7311217     ZGre    G    C        1      2        2 
  14   chr14_7311217     ZHar    G    C        0      0        2 
  14   chr14_7311217   Sample    G    C        0      0        2 
  14   chr14_7319095     AAsi    G    T        0      0        2 
  14   chr14_7319095     AKia    G    T        0      0        2 
  14   chr14_7319095     AOna    G    T        0      0        2 
  14   chr14_7319095     ASom    G    T        0      0        2 
  14   chr14_7319095     HCab    G    T        0      0        2 
  14   chr14_7319095     HPrz    G    T        0      0        2 
  14   chr14_7319095     ZBoe    G    T        1      2        2 
  14   chr14_7319095     ZGre    G    T        0      0        2 
  14   chr14_7319095     ZHar    G    T        0      0        2 
  14   chr14_7319095   Sample    G    T        0      0        2 
  14   chr14_7327225     AAsi    A    T        0      0        2 
  14   chr14_7327225     AKia    A    T        0      0        2 
  14   chr14_7327225     AOna    A    T        0      0        2 
  14   chr14_7327225     ASom    A    T        0      0        2 
  14   chr14_7327225     HCab    A    T        1      2        2 
  14   chr14_7327225     HPrz    A    T        1      2        2 
  14   chr14_7327225     ZBoe    A    T        0      0        2 
  14   chr14_7327225     ZGre    A    T        0      0        2 
  14   chr14_7327225     ZHar    A    T        0      0        2 
  14   chr14_7327225   Sample    A    T        0      0        2 
  14   chr14_7335596     AAsi    G    C        0      0        2 
  14   chr14_7335596     AKia    G    C        1      2        2 
  14   chr14_7335596     AOna    G    C        0      0        2 
  14   chr14_7335596     ASom    G    C        0      0        2 
  14   chr14_7335596     HCab    G    C        0      0        2 
  14   chr14_7335596     HPrz    G    C        0      0        2 
  14   chr14_7335596     ZBoe    G    C        0      0        2 
  14   chr14_7335596     ZGre    G    C        0      0        2 
  14   chr14_7335596     ZHar    G    C        0      0        2 
  14   chr14_7335596   Sample    G    C        0      0        2 
  14   chr14_7400351     AAsi    G    C        0      0        2 
  14   chr14_7400351     AKia    G    C        0      0        2 
  14   chr14_7400351     AOna    G    C        0      0        2 
  14   chr14_7400351     ASom    G    C        0      0        2 
  14   chr14_7400351     HCab    G    C        1      2        2 
  14   chr14_7400351     HPrz    G    C        1      2        2 
  14   chr14_7400351     ZBoe    G    C        0      0        2 
  14   chr14_7400351     ZGre    G    C        0      0        2 
  14   chr14_7400351     ZHar    G    C        0      0        2 
  14   chr14_7400351   Sample    G    C        0      0        2 
  14   chr14_7421681     AAsi    A    C        0      0        2 
  14   chr14_7421681     AKia    A    C        0      0        2 
  14   chr14_7421681     AOna    A    C        0      0        2 
  14   chr14_7421681     ASom    A    C        0      0        2 
  14   chr14_7421681     HCab    A    C        0      0        2 
  14   chr14_7421681     HPrz    A    C        0      0        2 
  14   chr14_7421681     ZBoe    A    C        0      0        2 
  14   chr14_7421681     ZGre    A    C        1      2        2 
  14   chr14_7421681     ZHar    A    C        0      0        2 
  14   chr14_7421681   Sample    A    C        0      0        2 
  14   chr14_7436192     AAsi    C    G        0      0        2 
  14   chr14_7436192     AKia    C    G        0      0        2 
  14   chr14_7436192     AOna    C    G        0      0        2 
  14   chr14_7436192     ASom    C    G        0      0        2 
  14   chr14_7436192     HCab    C    G        1      2        2 
  14   chr14_7436192     HPrz    C    G        1      2        2 
  14   chr14_7436192     ZBoe    C    G        0      0        2 
  14   chr14_7436192     ZGre    C    G        0      0        2 
  14   chr14_7436192     ZHar    C    G        0      0        2 
  14   chr14_7436192   Sample    C    G        0      0        2 
  14   chr14_7443323     AAsi    G    C        0      0        2 
  14   chr14_7443323     AKia    G    C        0      0        2 
  14   chr14_7443323     AOna    G    C        0      0        2 
  14   chr14_7443323     ASom    G    C        0      0        2 
  14   chr14_7443323     HCab    G    C        0      0        2 
  14   chr14_7443323     HPrz    G    C        0      0        2 
  14   chr14_7443323     ZBoe    G    C        0      0        2 
  14   chr14_7443323     ZGre    G    C      0.5      1        2 
  14   chr14_7443323     ZHar    G    C        0      0        2 
  14   chr14_7443323   Sample    G    C        0      0        2 
  14   chr14_7470147     AAsi    G    C        0      0        2 
  14   chr14_7470147     AKia    G    C        0      0        2 
  14   chr14_7470147     AOna    G    C        0      0        2 
  14   chr14_7470147     ASom    G    C        0      0        2 
  14   chr14_7470147     HCab    G    C        0      0        2 
  14   chr14_7470147     HPrz    G    C        0      0        2 
  14   chr14_7470147     ZBoe    G    C        1      2        2 
  14   chr14_7470147     ZGre    G    C        1      2        2 
  14   chr14_7470147     ZHar    G    C        0      0        2 
  14   chr14_7470147   Sample    G    C        0      0        2 
  14   chr14_7487535     AAsi    C    A      0.5      1        2 
  14   chr14_7487535     AKia    C    A        0      0        2 
  14   chr14_7487535     AOna    C    A        0      0        2 
  14   chr14_7487535     ASom    C    A      0.5      1        2 
  14   chr14_7487535     HCab    C    A        0      0        2 
  14   chr14_7487535     HPrz    C    A        0      0        2 
  14   chr14_7487535     ZBoe    C    A        0      0        2 
  14   chr14_7487535     ZGre    C    A        0      0        2 
  14   chr14_7487535     ZHar    C    A        0      0        2 
  14   chr14_7487535   Sample    C    A        1      2        2 
  14   chr14_7507245     AAsi    A    T        0      0        2 
  14   chr14_7507245     AKia    A    T        0      0        2 
  14   chr14_7507245     AOna    A    T        0      0        2 
  14   chr14_7507245     ASom    A    T        0      0        2 
  14   chr14_7507245     HCab    A    T        0      0        2 
  14   chr14_7507245     HPrz    A    T        0      0        2 
  14   chr14_7507245     ZBoe    A    T        0      0        2 
  14   chr14_7507245     ZGre    A    T        1      2        2 
  14   chr14_7507245     ZHar    A    T        1      2        2 
  14   chr14_7507245   Sample    A    T        0      0        2 
  14   chr14_7513336     AAsi    T    G        0      0        2 
  14   chr14_7513336     AKia    T    G        0      0        2 
  14   chr14_7513336     AOna    T    G        0      0        2 
  14   chr14_7513336     ASom    T    G        0      0        2 
  14   chr14_7513336     HCab    T    G        0      0        2 
  14   chr14_7513336     HPrz    T    G        0      0        2 
  14   chr14_7513336     ZBoe    T    G      0.5      1        2 
  14   chr14_7513336     ZGre    T    G        0      0        2 
  14   chr14_7513336     ZHar    T    G        0      0        2 
  14   chr14_7513336   Sample    T    G        0      0        2 
  14   chr14_7520053     AAsi    T    G        0      0        2 
  14   chr14_7520053     AKia    T    G        0      0        2 
  14   chr14_7520053     AOna    T    G        0      0        2 
  14   chr14_7520053     ASom    T    G        0      0        2 
  14   chr14_7520053     HCab    T    G        1      2        2 
  14   chr14_7520053     HPrz    T    G        1      2        2 
  14   chr14_7520053     ZBoe    T    G        0      0        2 
  14   chr14_7520053     ZGre    T    G        0      0        2 
  14   chr14_7520053     ZHar    T    G        0      0        2 
  14   chr14_7520053   Sample    T    G        0      0        2 
  14   chr14_7541251     AAsi    T    A        0      0        2 
  14   chr14_7541251     AKia    T    A        0      0        2 
  14   chr14_7541251     AOna    T    A        0      0        2 
  14   chr14_7541251     ASom    T    A        0      0        2 
  14   chr14_7541251     HCab    T    A        1      2        2 
  14   chr14_7541251     HPrz    T    A        1      2        2 
  14   chr14_7541251     ZBoe    T    A        0      0        2 
  14   chr14_7541251     ZGre    T    A        0      0        2 
  14   chr14_7541251     ZHar    T    A        0      0        2 
  14   chr14_7541251   Sample    T    A        0      0        2 
  14   chr14_7546459     AAsi    T    G        1      2        2 
  14   chr14_7546459     AKia    T    G        0      0        2 
  14   chr14_7546459     AOna    T    G        0      0        2 
  14   chr14_7546459     ASom    T    G        1      2        2 
  14   chr14_7546459     HCab    T    G        0      0        2 
  14   chr14_7546459     HPrz    T    G        0      0        2 
  14   chr14_7546459     ZBoe    T    G        0      0        2 
  14   chr14_7546459     ZGre    T    G        0      0        2 
  14   chr14_7546459     ZHar    T    G        0      0        2 
  14   chr14_7546459   Sample    T    G        1      2        2 
  14   chr14_7560007     AAsi    G    T        0      0        2 
  14   chr14_7560007     AKia    G    T        1      2        2 
  14   chr14_7560007     AOna    G    T        0      0        2 
  14   chr14_7560007     ASom    G    T        0      0        2 
  14   chr14_7560007     HCab    G    T        0      0        2 
  14   chr14_7560007     HPrz    G    T        0      0        2 
  14   chr14_7560007     ZBoe    G    T        0      0        2 
  14   chr14_7560007     ZGre    G    T        0      0        2 
  14   chr14_7560007     ZHar    G    T        0      0        2 
  14   chr14_7560007   Sample    G    T        0      0        2 
  14   chr14_7574325     AAsi    T    G        0      0        2 
  14   chr14_7574325     AKia    T    G        0      0        2 
  14   chr14_7574325     AOna    T    G        0      0        2 
  14   chr14_7574325     ASom    T    G        0      0        2 
  14   chr14_7574325     HCab    T    G        0      0        2 
  14   chr14_7574325     HPrz    T    G        0      0        2 
  14   chr14_7574325     ZBoe    T    G      0.5      1        2 
  14   chr14_7574325     ZGre    T    G        0      0        2 
  14   chr14_7574325     ZHar    T    G        0      0        2 
  14   chr14_7574325   Sample    T    G        0      0        2 
  14   chr14_7590668     AAsi    C    G      0.5      1        2 
  14   chr14_7590668     AKia    C    G        0      0        2 
  14   chr14_7590668     AOna    C    G        0      0        2 
  14   chr14_7590668     ASom    C    G      0.5      1        2 
  14   chr14_7590668     HCab    C    G        0      0        2 
  14   chr14_7590668     HPrz    C    G        0      0        2 
  14   chr14_7590668     ZBoe    C    G        0      0        2 
  14   chr14_7590668     ZGre    C    G        0      0        2 
  14   chr14_7590668     ZHar    C    G        0      0        2 
  14   chr14_7590668   Sample    C    G        1      2        2 
  14   chr14_7615509     AAsi    C    G        0      0        2 
  14   chr14_7615509     AKia    C    G        0      0        2 
  14   chr14_7615509     AOna    C    G        0      0        2 
  14   chr14_7615509     ASom    C    G        0      0        2 
  14   chr14_7615509     HCab    C    G        0      0        2 
  14   chr14_7615509     HPrz    C    G        0      0        2 
  14   chr14_7615509     ZBoe    C    G        1      2        2 
  14   chr14_7615509     ZGre    C    G        1      2        2 
  14   chr14_7615509     ZHar    C    G        1      2        2 
  14   chr14_7615509   Sample    C    G        0      0        2 
  14   chr14_7685806     AAsi    C    G        0      0        2 
  14   chr14_7685806     AKia    C    G        1      2        2 
  14   chr14_7685806     AOna    C    G        0      0        2 
  14   chr14_7685806     ASom    C    G        0      0        2 
  14   chr14_7685806     HCab    C    G        0      0        2 
  14   chr14_7685806     HPrz    C    G        0      0        2 
  14   chr14_7685806     ZBoe    C    G        0      0        2 
  14   chr14_7685806     ZGre    C    G        0      0        2 
  14   chr14_7685806     ZHar    C    G        0      0        2 
  14   chr14_7685806   Sample    C    G        0      0        2 
  14   chr14_7693037     AAsi    T    G        0      0        2 
  14   chr14_7693037     AKia    T    G        0      0        2 
  14   chr14_7693037     AOna    T    G        0      0        2 
  14   chr14_7693037     ASom    T    G        0      0        2 
  14   chr14_7693037     HCab    T    G        0      0        2 
  14   chr14_7693037     HPrz    T    G        0      0        2 
  14   chr14_7693037     ZBoe    T    G        1      2        2 
  14   chr14_7693037     ZGre    T    G        1      2        2 
  14   chr14_7693037     ZHar    T    G        1      2        2 
  14   chr14_7693037   Sample    T    G        0      0        2 
  14   chr14_7696099     AAsi    C    G        0      0        2 
  14   chr14_7696099     AKia    C    G        0      0        2 
  14   chr14_7696099     AOna    C    G        0      0        2 
  14   chr14_7696099     ASom    C    G        0      0        2 
  14   chr14_7696099     HCab    C    G        1      2        2 
  14   chr14_7696099     HPrz    C    G        0      0        2 
  14   chr14_7696099     ZBoe    C    G        0      0        2 
  14   chr14_7696099     ZGre    C    G        0      0        2 
  14   chr14_7696099     ZHar    C    G        0      0        2 
  14   chr14_7696099   Sample    C    G        0      0        2 
  14   chr14_7756765     AAsi    A    C        0      0        2 
  14   chr14_7756765     AKia    A    C        0      0        2 
  14   chr14_7756765     AOna    A    C        0      0        2 
  14   chr14_7756765     ASom    A    C        0      0        2 
  14   chr14_7756765     HCab    A    C        1      2        2 
  14   chr14_7756765     HPrz    A    C        1      2        2 
  14   chr14_7756765     ZBoe    A    C        0      0        2 
  14   chr14_7756765     ZGre    A    C        0      0        2 
  14   chr14_7756765     ZHar    A    C        0      0        2 
  14   chr14_7756765   Sample    A    C        0      0        2 
  14   chr14_7763787     AAsi    G    T        0      0        2 
  14   chr14_7763787     AKia    G    T      0.5      1        2 
  14   chr14_7763787     AOna    G    T        0      0        2 
  14   chr14_7763787     ASom    G    T        0      0        2 
  14   chr14_7763787     HCab    G    T        0      0        2 
  14   chr14_7763787     HPrz    G    T        0      0        2 
  14   chr14_7763787     ZBoe    G    T        0      0        2 
  14   chr14_7763787     ZGre    G    T        0      0        2 
  14   chr14_7763787     ZHar    G    T        0      0        2 
  14   chr14_7763787   Sample    G    T        0      0        2 
  14   chr14_7801148     AAsi    T    A        0      0        2 
  14   chr14_7801148     AKia    T    A        0      0        2 
  14   chr14_7801148     AOna    T    A        0      0        2 
  14   chr14_7801148     ASom    T    A        0      0        2 
  14   chr14_7801148     HCab    T    A        0      0        2 
  14   chr14_7801148     HPrz    T    A        1      2        2 
  14   chr14_7801148     ZBoe    T    A        0      0        2 
  14   chr14_7801148     ZGre    T    A        0      0        2 
  14   chr14_7801148     ZHar    T    A        0      0        2 
  14   chr14_7801148   Sample    T    A        0      0        2 
  14   chr14_7803910     AAsi    G    C        0      0        2 
  14   chr14_7803910     AKia    G    C        0      0        2 
  14   chr14_7803910     AOna    G    C        0      0        2 
  14   chr14_7803910     ASom    G    C      0.5      1        2 
  14   chr14_7803910     HCab    G    C        0      0        2 
  14   chr14_7803910     HPrz    G    C        0      0        2 
  14   chr14_7803910     ZBoe    G    C        0      0        2 
  14   chr14_7803910     ZGre    G    C        0      0        2 
  14   chr14_7803910     ZHar    G    C        0      0        2 
  14   chr14_7803910   Sample    G    C        0      0        2 
  14   chr14_7812945     AAsi    C    G        0      0        2 
  14   chr14_7812945     AKia    C    G        0      0        2 
  14   chr14_7812945     AOna    C    G        0      0        2 
  14   chr14_7812945     ASom    C    G        0      0        2 
  14   chr14_7812945     HCab    C    G      0.5      1        2 
  14   chr14_7812945     HPrz    C    G        1      2        2 
  14   chr14_7812945     ZBoe    C    G        0      0        2 
  14   chr14_7812945     ZGre    C    G        0      0        2 
  14   chr14_7812945     ZHar    C    G        0      0        2 
  14   chr14_7812945   Sample    C    G        0      0        2 
  14   chr14_7817140     AAsi    T    A        0      0        2 
  14   chr14_7817140     AKia    T    A        0      0        2 
  14   chr14_7817140     AOna    T    A        0      0        2 
  14   chr14_7817140     ASom    T    A        0      0        2 
  14   chr14_7817140     HCab    T    A        1      2        2 
  14   chr14_7817140     HPrz    T    A        1      2        2 
  14   chr14_7817140     ZBoe    T    A        0      0        2 
  14   chr14_7817140     ZGre    T    A        0      0        2 
  14   chr14_7817140     ZHar    T    A        0      0        2 
  14   chr14_7817140   Sample    T    A        0      0        2 
  14   chr14_7817671     AAsi    A    C      0.5      1        2 
  14   chr14_7817671     AKia    A    C        0      0        2 
  14   chr14_7817671     AOna    A    C        0      0        2 
  14   chr14_7817671     ASom    A    C        0      0        2 
  14   chr14_7817671     HCab    A    C        0      0        2 
  14   chr14_7817671     HPrz    A    C        0      0        2 
  14   chr14_7817671     ZBoe    A    C        0      0        2 
  14   chr14_7817671     ZGre    A    C        0      0        2 
  14   chr14_7817671     ZHar    A    C        0      0        2 
  14   chr14_7817671   Sample    A    C        0      0        2 
  14   chr14_7825907     AAsi    A    C        0      0        2 
  14   chr14_7825907     AKia    A    C        0      0        2 
  14   chr14_7825907     AOna    A    C        0      0        2 
  14   chr14_7825907     ASom    A    C        0      0        2 
  14   chr14_7825907     HCab    A    C        0      0        2 
  14   chr14_7825907     HPrz    A    C        0      0        2 
  14   chr14_7825907     ZBoe    A    C      0.5      1        2 
  14   chr14_7825907     ZGre    A    C        0      0        2 
  14   chr14_7825907     ZHar    A    C        0      0        2 
  14   chr14_7825907   Sample    A    C        0      0        2 
  14   chr14_7830825     AAsi    C    A        0      0        2 
  14   chr14_7830825     AKia    C    A        0      0        2 
  14   chr14_7830825     AOna    C    A        0      0        2 
  14   chr14_7830825     ASom    C    A        0      0        2 
  14   chr14_7830825     HCab    C    A        0      0        2 
  14   chr14_7830825     HPrz    C    A        0      0        2 
  14   chr14_7830825     ZBoe    C    A        0      0        2 
  14   chr14_7830825     ZGre    C    A      0.5      1        2 
  14   chr14_7830825     ZHar    C    A        0      0        2 
  14   chr14_7830825   Sample    C    A        0      0        2 
  14   chr14_7832074     AAsi    T    A        0      0        2 
  14   chr14_7832074     AKia    T    A        0      0        2 
  14   chr14_7832074     AOna    T    A        0      0        2 
  14   chr14_7832074     ASom    T    A        0      0        2 
  14   chr14_7832074     HCab    T    A        1      2        2 
  14   chr14_7832074     HPrz    T    A        1      2        2 
  14   chr14_7832074     ZBoe    T    A        0      0        2 
  14   chr14_7832074     ZGre    T    A        0      0        2 
  14   chr14_7832074     ZHar    T    A        0      0        2 
  14   chr14_7832074   Sample    T    A        0      0        2 
  14   chr14_7858727     AAsi    C    G        0      0        2 
  14   chr14_7858727     AKia    C    G        0      0        2 
  14   chr14_7858727     AOna    C    G        0      0        2 
  14   chr14_7858727     ASom    C    G        0      0        2 
  14   chr14_7858727     HCab    C    G        0      0        2 
  14   chr14_7858727     HPrz    C    G        0      0        2 
  14   chr14_7858727     ZBoe    C    G        0      0        2 
  14   chr14_7858727     ZGre    C    G        0      0        2 
  14   chr14_7858727     ZHar    C    G      0.5      1        2 
  14   chr14_7858727   Sample    C    G        0      0        2 
  14   chr14_7863118     AAsi    C    A        0      0        2 
  14   chr14_7863118     AKia    C    A        0      0        2 
  14   chr14_7863118     AOna    C    A        0      0        2 
  14   chr14_7863118     ASom    C    A        0      0        2 
  14   chr14_7863118     HCab    C    A        1      2        2 
  14   chr14_7863118     HPrz    C    A        1      2        2 
  14   chr14_7863118     ZBoe    C    A        0      0        2 
  14   chr14_7863118     ZGre    C    A        0      0        2 
  14   chr14_7863118     ZHar    C    A        0      0        2 
  14   chr14_7863118   Sample    C    A        0      0        2 
  14   chr14_7895219     AAsi    C    G        0      0        2 
  14   chr14_7895219     AKia    C    G        0      0        2 
  14   chr14_7895219     AOna    C    G        0      0        2 
  14   chr14_7895219     ASom    C    G        0      0        2 
  14   chr14_7895219     HCab    C    G      0.5      1        2 
  14   chr14_7895219     HPrz    C    G        0      0        2 
  14   chr14_7895219     ZBoe    C    G        0      0        2 
  14   chr14_7895219     ZGre    C    G        0      0        2 
  14   chr14_7895219     ZHar    C    G        0      0        2 
  14   chr14_7895219   Sample    C    G        0      0        2 
  14   chr14_7898459     AAsi    T    G        0      0        2 
  14   chr14_7898459     AKia    T    G        0      0        2 
  14   chr14_7898459     AOna    T    G        1      2        2 
  14   chr14_7898459     ASom    T    G        0      0        2 
  14   chr14_7898459     HCab    T    G        0      0        2 
  14   chr14_7898459     HPrz    T    G        0      0        2 
  14   chr14_7898459     ZBoe    T    G        0      0        2 
  14   chr14_7898459     ZGre    T    G        0      0        2 
  14   chr14_7898459     ZHar    T    G        0      0        2 
  14   chr14_7898459   Sample    T    G        0      0        2 
  14   chr14_7899134     AAsi    C    A        0      0        2 
  14   chr14_7899134     AKia    C    A        0      0        2 
  14   chr14_7899134     AOna    C    A        0      0        2 
  14   chr14_7899134     ASom    C    A        0      0        2 
  14   chr14_7899134     HCab    C    A        0      0        2 
  14   chr14_7899134     HPrz    C    A        0      0        2 
  14   chr14_7899134     ZBoe    C    A      0.5      1        2 
  14   chr14_7899134     ZGre    C    A        0      0        2 
  14   chr14_7899134     ZHar    C    A        0      0        2 
  14   chr14_7899134   Sample    C    A        0      0        2 
  14   chr14_7901383     AAsi    G    C        0      0        2 
  14   chr14_7901383     AKia    G    C        0      0        2 
  14   chr14_7901383     AOna    G    C        0      0        2 
  14   chr14_7901383     ASom    G    C        0      0        2 
  14   chr14_7901383     HCab    G    C        0      0        2 
  14   chr14_7901383     HPrz    G    C        0      0        2 
  14   chr14_7901383     ZBoe    G    C        0      0        2 
  14   chr14_7901383     ZGre    G    C        0      0        2 
  14   chr14_7901383     ZHar    G    C        1      2        2 
  14   chr14_7901383   Sample    G    C        0      0        2 
  14   chr14_7937890     AAsi    G    T        0      0        2 
  14   chr14_7937890     AKia    G    T        1      2        2 
  14   chr14_7937890     AOna    G    T        1      2        2 
  14   chr14_7937890     ASom    G    T        0      0        2 
  14   chr14_7937890     HCab    G    T        0      0        2 
  14   chr14_7937890     HPrz    G    T        0      0        2 
  14   chr14_7937890     ZBoe    G    T        0      0        2 
  14   chr14_7937890     ZGre    G    T        0      0        2 
  14   chr14_7937890     ZHar    G    T        0      0        2 
  14   chr14_7937890   Sample    G    T        0      0        2 
  14   chr14_7939874     AAsi    C    A        0      0        2 
  14   chr14_7939874     AKia    C    A        1      2        2 
  14   chr14_7939874     AOna    C    A        1      2        2 
  14   chr14_7939874     ASom    C    A        0      0        2 
  14   chr14_7939874     HCab    C    A        1      2        2 
  14   chr14_7939874     HPrz    C    A        1      2        2 
  14   chr14_7939874     ZBoe    C    A        0      0        2 
  14   chr14_7939874     ZGre    C    A        0      0        2 
  14   chr14_7939874     ZHar    C    A        0      0        2 
  14   chr14_7939874   Sample    C    A        0      0        2 
  14   chr14_7948938     AAsi    C    A        0      0        2 
  14   chr14_7948938     AKia    C    A        0      0        2 
  14   chr14_7948938     AOna    C    A        0      0        2 
  14   chr14_7948938     ASom    C    A        0      0        2 
  14   chr14_7948938     HCab    C    A        1      2        2 
  14   chr14_7948938     HPrz    C    A        1      2        2 
  14   chr14_7948938     ZBoe    C    A        0      0        2 
  14   chr14_7948938     ZGre    C    A        0      0        2 
  14   chr14_7948938     ZHar    C    A        0      0        2 
  14   chr14_7948938   Sample    C    A        0      0        2 
  14   chr14_7957877     AAsi    G    T        0      0        2 
  14   chr14_7957877     AKia    G    T        0      0        2 
  14   chr14_7957877     AOna    G    T        0      0        2 
  14   chr14_7957877     ASom    G    T        0      0        2 
  14   chr14_7957877     HCab    G    T        1      2        2 
  14   chr14_7957877     HPrz    G    T      0.5      1        2 
  14   chr14_7957877     ZBoe    G    T        0      0        2 
  14   chr14_7957877     ZGre    G    T        0      0        2 
  14   chr14_7957877     ZHar    G    T        0      0        2 
  14   chr14_7957877   Sample    G    T        0      0        2 
  14   chr14_7966704     AAsi    A    C      0.5      1        2 
  14   chr14_7966704     AKia    A    C        0      0        2 
  14   chr14_7966704     AOna    A    C        0      0        2 
  14   chr14_7966704     ASom    A    C        0      0        2 
  14   chr14_7966704     HCab    A    C        0      0        2 
  14   chr14_7966704     HPrz    A    C        0      0        2 
  14   chr14_7966704     ZBoe    A    C        0      0        2 
  14   chr14_7966704     ZGre    A    C        0      0        2 
  14   chr14_7966704     ZHar    A    C        0      0        2 
  14   chr14_7966704   Sample    A    C        0      0        2 
  14   chr14_7967932     AAsi    T    A        0      0        2 
  14   chr14_7967932     AKia    T    A        1      2        2 
  14   chr14_7967932     AOna    T    A        0      0        2 
  14   chr14_7967932     ASom    T    A        0      0        2 
  14   chr14_7967932     HCab    T    A        0      0        2 
  14   chr14_7967932     HPrz    T    A        0      0        2 
  14   chr14_7967932     ZBoe    T    A        0      0        2 
  14   chr14_7967932     ZGre    T    A        0      0        2 
  14   chr14_7967932     ZHar    T    A        0      0        2 
  14   chr14_7967932   Sample    T    A        0      0        2 
  14   chr14_7974016     AAsi    G    C        0      0        2 
  14   chr14_7974016     AKia    G    C        0      0        2 
  14   chr14_7974016     AOna    G    C        0      0        2 
  14   chr14_7974016     ASom    G    C        0      0        2 
  14   chr14_7974016     HCab    G    C        1      2        2 
  14   chr14_7974016     HPrz    G    C        1      2        2 
  14   chr14_7974016     ZBoe    G    C        0      0        2 
  14   chr14_7974016     ZGre    G    C        0      0        2 
  14   chr14_7974016     ZHar    G    C        0      0        2 
  14   chr14_7974016   Sample    G    C        0      0        2 
  14   chr14_7979439     AAsi    A    T        1      2        2 
  14   chr14_7979439     AKia    A    T        0      0        2 
  14   chr14_7979439     AOna    A    T        0      0        2 
  14   chr14_7979439     ASom    A    T        0      0        2 
  14   chr14_7979439     HCab    A    T        0      0        2 
  14   chr14_7979439     HPrz    A    T        0      0        2 
  14   chr14_7979439     ZBoe    A    T        0      0        2 
  14   chr14_7979439     ZGre    A    T        0      0        2 
  14   chr14_7979439     ZHar    A    T        0      0        2 
  14   chr14_7979439   Sample    A    T        0      0        2 
  14   chr14_7981579     AAsi    A    C        0      0        2 
  14   chr14_7981579     AKia    A    C        0      0        2 
  14   chr14_7981579     AOna    A    C        0      0        2 
  14   chr14_7981579     ASom    A    C        0      0        2 
  14   chr14_7981579     HCab    A    C        0      0        2 
  14   chr14_7981579     HPrz    A    C      0.5      1        2 
  14   chr14_7981579     ZBoe    A    C        0      0        2 
  14   chr14_7981579     ZGre    A    C        0      0        2 
  14   chr14_7981579     ZHar    A    C        0      0        2 
  14   chr14_7981579   Sample    A    C        0      0        2 
  14   chr14_8021770     AAsi    T    G        0      0        2 
  14   chr14_8021770     AKia    T    G        0      0        2 
  14   chr14_8021770     AOna    T    G        0      0        2 
  14   chr14_8021770     ASom    T    G        0      0        2 
  14   chr14_8021770     HCab    T    G        0      0        2 
  14   chr14_8021770     HPrz    T    G        0      0        2 
  14   chr14_8021770     ZBoe    T    G        0      0        2 
  14   chr14_8021770     ZGre    T    G      0.5      1        2 
  14   chr14_8021770     ZHar    T    G        0      0        2 
  14   chr14_8021770   Sample    T    G        0      0        2 
  14   chr14_8024860     AAsi    T    G        0      0        2 
  14   chr14_8024860     AKia    T    G        0      0        2 
  14   chr14_8024860     AOna    T    G        0      0        2 
  14   chr14_8024860     ASom    T    G        0      0        2 
  14   chr14_8024860     HCab    T    G        1      2        2 
  14   chr14_8024860     HPrz    T    G        1      2        2 
  14   chr14_8024860     ZBoe    T    G        0      0        2 
  14   chr14_8024860     ZGre    T    G        0      0        2 
  14   chr14_8024860     ZHar    T    G        0      0        2 
  14   chr14_8024860   Sample    T    G        0      0        2 
  14   chr14_8026919     AAsi    C    G        0      0        2 
  14   chr14_8026919     AKia    C    G        0      0        2 
  14   chr14_8026919     AOna    C    G        0      0        2 
  14   chr14_8026919     ASom    C    G        0      0        2 
  14   chr14_8026919     HCab    C    G        0      0        2 
  14   chr14_8026919     HPrz    C    G        0      0        2 
  14   chr14_8026919     ZBoe    C    G        1      2        2 
  14   chr14_8026919     ZGre    C    G        0      0        2 
  14   chr14_8026919     ZHar    C    G        0      0        2 
  14   chr14_8026919   Sample    C    G        0      0        2 
  14   chr14_8039374     AAsi    A    T        0      0        2 
  14   chr14_8039374     AKia    A    T        0      0        2 
  14   chr14_8039374     AOna    A    T        0      0        2 
  14   chr14_8039374     ASom    A    T        0      0        2 
  14   chr14_8039374     HCab    A    T        0      0        2 
  14   chr14_8039374     HPrz    A    T      0.5      1        2 
  14   chr14_8039374     ZBoe    A    T        0      0        2 
  14   chr14_8039374     ZGre    A    T        0      0        2 
  14   chr14_8039374     ZHar    A    T        0      0        2 
  14   chr14_8039374   Sample    A    T        0      0        2 
  14   chr14_8046330     AAsi    T    G        0      0        2 
  14   chr14_8046330     AKia    T    G        0      0        2 
  14   chr14_8046330     AOna    T    G        0      0        2 
  14   chr14_8046330     ASom    T    G        0      0        2 
  14   chr14_8046330     HCab    T    G        1      2        2 
  14   chr14_8046330     HPrz    T    G        1      2        2 
  14   chr14_8046330     ZBoe    T    G        0      0        2 
  14   chr14_8046330     ZGre    T    G        0      0        2 
  14   chr14_8046330     ZHar    T    G        0      0        2 
  14   chr14_8046330   Sample    T    G        0      0        2 
  14   chr14_8058446     AAsi    C    A        0      0        2 
  14   chr14_8058446     AKia    C    A        1      2        2 
  14   chr14_8058446     AOna    C    A        0      0        2 
  14   chr14_8058446     ASom    C    A        0      0        2 
  14   chr14_8058446     HCab    C    A        0      0        2 
  14   chr14_8058446     HPrz    C    A        0      0        2 
  14   chr14_8058446     ZBoe    C    A        0      0        2 
  14   chr14_8058446     ZGre    C    A        0      0        2 
  14   chr14_8058446     ZHar    C    A        0      0        2 
  14   chr14_8058446   Sample    C    A        0      0        2 
  14   chr14_8065617     AAsi    C    A        0      0        2 
  14   chr14_8065617     AKia    C    A        0      0        2 
  14   chr14_8065617     AOna    C    A        0      0        2 
  14   chr14_8065617     ASom    C    A        0      0        2 
  14   chr14_8065617     HCab    C    A        1      2        2 
  14   chr14_8065617     HPrz    C    A        1      2        2 
  14   chr14_8065617     ZBoe    C    A        0      0        2 
  14   chr14_8065617     ZGre    C    A        1      2        2 
  14   chr14_8065617     ZHar    C    A        0      0        2 
  14   chr14_8065617   Sample    C    A        0      0        2 
  14   chr14_8074547     AAsi    G    T        0      0        2 
  14   chr14_8074547     AKia    G    T        0      0        2 
  14   chr14_8074547     AOna    G    T        0      0        2 
  14   chr14_8074547     ASom    G    T        0      0        2 
  14   chr14_8074547     HCab    G    T        0      0        2 
  14   chr14_8074547     HPrz    G    T        0      0        2 
  14   chr14_8074547     ZBoe    G    T        1      2        2 
  14   chr14_8074547     ZGre    G    T        1      2        2 
  14   chr14_8074547     ZHar    G    T        1      2        2 
  14   chr14_8074547   Sample    G    T        0      0        2 
  14   chr14_8114056     AAsi    G    C        0      0        2 
  14   chr14_8114056     AKia    G    C        0      0        2 
  14   chr14_8114056     AOna    G    C        0      0        2 
  14   chr14_8114056     ASom    G    C      0.5      1        2 
  14   chr14_8114056     HCab    G    C        0      0        2 
  14   chr14_8114056     HPrz    G    C        0      0        2 
  14   chr14_8114056     ZBoe    G    C        0      0        2 
  14   chr14_8114056     ZGre    G    C        0      0        2 
  14   chr14_8114056     ZHar    G    C        0      0        2 
  14   chr14_8114056   Sample    G    C        1      2        2 
  14   chr14_8115622     AAsi    C    G        0      0        2 
  14   chr14_8115622     AKia    C    G        0      0        2 
  14   chr14_8115622     AOna    C    G        0      0        2 
  14   chr14_8115622     ASom    C    G        0      0        2 
  14   chr14_8115622     HCab    C    G        1      2        2 
  14   chr14_8115622     HPrz    C    G        1      2        2 
  14   chr14_8115622     ZBoe    C    G        0      0        2 
  14   chr14_8115622     ZGre    C    G        0      0        2 
  14   chr14_8115622     ZHar    C    G        0      0        2 
  14   chr14_8115622   Sample    C    G        0      0        2 
  14   chr14_8183359     AAsi    A    C        0      0        2 
  14   chr14_8183359     AKia    A    C        0      0        2 
  14   chr14_8183359     AOna    A    C        0      0        2 
  14   chr14_8183359     ASom    A    C        0      0        2 
  14   chr14_8183359     HCab    A    C      0.5      1        2 
  14   chr14_8183359     HPrz    A    C        0      0        2 
  14   chr14_8183359     ZBoe    A    C        0      0        2 
  14   chr14_8183359     ZGre    A    C        0      0        2 
  14   chr14_8183359     ZHar    A    C        0      0        2 
  14   chr14_8183359   Sample    A    C        0      0        2 
  14   chr14_8217158     AAsi    C    G        0      0        2 
  14   chr14_8217158     AKia    C    G        0      0        2 
  14   chr14_8217158     AOna    C    G        0      0        2 
  14   chr14_8217158     ASom    C    G        0      0        2 
  14   chr14_8217158     HCab    C    G        1      2        2 
  14   chr14_8217158     HPrz    C    G        1      2        2 
  14   chr14_8217158     ZBoe    C    G        0      0        2 
  14   chr14_8217158     ZGre    C    G        0      0        2 
  14   chr14_8217158     ZHar    C    G        0      0        2 
  14   chr14_8217158   Sample    C    G        0      0        2 
  14   chr14_8224949     AAsi    G    C        0      0        2 
  14   chr14_8224949     AKia    G    C        0      0        2 
  14   chr14_8224949     AOna    G    C        0      0        2 
  14   chr14_8224949     ASom    G    C        0      0        2 
  14   chr14_8224949     HCab    G    C        0      0        2 
  14   chr14_8224949     HPrz    G    C        0      0        2 
  14   chr14_8224949     ZBoe    G    C        1      2        2 
  14   chr14_8224949     ZGre    G    C        0      0        2 
  14   chr14_8224949     ZHar    G    C        0      0        2 
  14   chr14_8224949   Sample    G    C        0      0        2 
  14   chr14_8229916     AAsi    T    A        0      0        2 
  14   chr14_8229916     AKia    T    A        0      0        2 
  14   chr14_8229916     AOna    T    A        0      0        2 
  14   chr14_8229916     ASom    T    A        0      0        2 
  14   chr14_8229916     HCab    T    A        1      2        2 
  14   chr14_8229916     HPrz    T    A        1      2        2 
  14   chr14_8229916     ZBoe    T    A        0      0        2 
  14   chr14_8229916     ZGre    T    A        0      0        2 
  14   chr14_8229916     ZHar    T    A        0      0        2 
  14   chr14_8229916   Sample    T    A        0      0        2 
  14   chr14_8278131     AAsi    C    G        0      0        2 
  14   chr14_8278131     AKia    C    G        0      0        2 
  14   chr14_8278131     AOna    C    G        0      0        2 
  14   chr14_8278131     ASom    C    G        0      0        2 
  14   chr14_8278131     HCab    C    G        1      2        2 
  14   chr14_8278131     HPrz    C    G        1      2        2 
  14   chr14_8278131     ZBoe    C    G        0      0        2 
  14   chr14_8278131     ZGre    C    G        0      0        2 
  14   chr14_8278131     ZHar    C    G        0      0        2 
  14   chr14_8278131   Sample    C    G        0      0        2 
  14   chr14_8286387     AAsi    G    T        0      0        2 
  14   chr14_8286387     AKia    G    T        0      0        2 
  14   chr14_8286387     AOna    G    T        0      0        2 
  14   chr14_8286387     ASom    G    T        0      0        2 
  14   chr14_8286387     HCab    G    T        0      0        2 
  14   chr14_8286387     HPrz    G    T        0      0        2 
  14   chr14_8286387     ZBoe    G    T        0      0        2 
  14   chr14_8286387     ZGre    G    T        0      0        2 
  14   chr14_8286387     ZHar    G    T        1      2        2 
  14   chr14_8286387   Sample    G    T        0      0        2 
  14   chr14_8307295     AAsi    G    T        0      0        2 
  14   chr14_8307295     AKia    G    T        0      0        2 
  14   chr14_8307295     AOna    G    T        0      0        2 
  14   chr14_8307295     ASom    G    T        0      0        2 
  14   chr14_8307295     HCab    G    T        0      0        2 
  14   chr14_8307295     HPrz    G    T        0      0        2 
  14   chr14_8307295     ZBoe    G    T      0.5      1        2 
  14   chr14_8307295     ZGre    G    T        0      0        2 
  14   chr14_8307295     ZHar    G    T        0      0        2 
  14   chr14_8307295   Sample    G    T        0      0        2 
  14   chr14_8308962     AAsi    T    G        0      0        2 
  14   chr14_8308962     AKia    T    G        0      0        2 
  14   chr14_8308962     AOna    T    G        0      0        2 
  14   chr14_8308962     ASom    T    G        0      0        2 
  14   chr14_8308962     HCab    T    G        0      0        2 
  14   chr14_8308962     HPrz    T    G        0      0        2 
  14   chr14_8308962     ZBoe    T    G        0      0        2 
  14   chr14_8308962     ZGre    T    G      0.5      1        2 
  14   chr14_8308962     ZHar    T    G        0      0        2 
  14   chr14_8308962   Sample    T    G        0      0        2 
  14   chr14_8309385     AAsi    G    C        1      2        2 
  14   chr14_8309385     AKia    G    C        0      0        2 
  14   chr14_8309385     AOna    G    C        0      0        2 
  14   chr14_8309385     ASom    G    C        1      2        2 
  14   chr14_8309385     HCab    G    C        0      0        2 
  14   chr14_8309385     HPrz    G    C        0      0        2 
  14   chr14_8309385     ZBoe    G    C        0      0        2 
  14   chr14_8309385     ZGre    G    C        0      0        2 
  14   chr14_8309385     ZHar    G    C        0      0        2 
  14   chr14_8309385   Sample    G    C        1      2        2 
  14   chr14_8322652     AAsi    G    T        0      0        2 
  14   chr14_8322652     AKia    G    T        0      0        2 
  14   chr14_8322652     AOna    G    T        0      0        2 
  14   chr14_8322652     ASom    G    T        0      0        2 
  14   chr14_8322652     HCab    G    T        0      0        2 
  14   chr14_8322652     HPrz    G    T        0      0        2 
  14   chr14_8322652     ZBoe    G    T      0.5      1        2 
  14   chr14_8322652     ZGre    G    T        0      0        2 
  14   chr14_8322652     ZHar    G    T        0      0        2 
  14   chr14_8322652   Sample    G    T        0      0        2 
  14   chr14_8373131     AAsi    C    G        0      0        2 
  14   chr14_8373131     AKia    C    G        0      0        2 
  14   chr14_8373131     AOna    C    G        0      0        2 
  14   chr14_8373131     ASom    C    G        0      0        2 
  14   chr14_8373131     HCab    C    G        0      0        2 
  14   chr14_8373131     HPrz    C    G        0      0        2 
  14   chr14_8373131     ZBoe    C    G        1      2        2 
  14   chr14_8373131     ZGre    C    G        0      0        2 
  14   chr14_8373131     ZHar    C    G        0      0        2 
  14   chr14_8373131   Sample    C    G        0      0        2 
  14   chr14_8432003     AAsi    A    C        0      0        2 
  14   chr14_8432003     AKia    A    C        0      0        2 
  14   chr14_8432003     AOna    A    C        0      0        2 
  14   chr14_8432003     ASom    A    C        0      0        2 
  14   chr14_8432003     HCab    A    C        1      2        2 
  14   chr14_8432003     HPrz    A    C        1      2        2 
  14   chr14_8432003     ZBoe    A    C        0      0        2 
  14   chr14_8432003     ZGre    A    C        0      0        2 
  14   chr14_8432003     ZHar    A    C        0      0        2 
  14   chr14_8432003   Sample    A    C        0      0        2 
  14   chr14_8438032     AAsi    T    A        0      0        2 
  14   chr14_8438032     AKia    T    A        0      0        2 
  14   chr14_8438032     AOna    T    A        0      0        2 
  14   chr14_8438032     ASom    T    A      0.5      1        2 
  14   chr14_8438032     HCab    T    A        0      0        2 
  14   chr14_8438032     HPrz    T    A        0      0        2 
  14   chr14_8438032     ZBoe    T    A        0      0        2 
  14   chr14_8438032     ZGre    T    A        0      0        2 
  14   chr14_8438032     ZHar    T    A        0      0        2 
  14   chr14_8438032   Sample    T    A        0      0        2 
  14   chr14_8446581     AAsi    C    A        0      0        2 
  14   chr14_8446581     AKia    C    A        0      0        2 
  14   chr14_8446581     AOna    C    A        0      0        2 
  14   chr14_8446581     ASom    C    A        0      0        2 
  14   chr14_8446581     HCab    C    A        1      2        2 
  14   chr14_8446581     HPrz    C    A        1      2        2 
  14   chr14_8446581     ZBoe    C    A        0      0        2 
  14   chr14_8446581     ZGre    C    A        0      0        2 
  14   chr14_8446581     ZHar    C    A        0      0        2 
  14   chr14_8446581   Sample    C    A        0      0        2 
  14   chr14_8453645     AAsi    C    G        0      0        2 
  14   chr14_8453645     AKia    C    G        0      0        2 
  14   chr14_8453645     AOna    C    G        0      0        2 
  14   chr14_8453645     ASom    C    G        0      0        2 
  14   chr14_8453645     HCab    C    G        1      2        2 
  14   chr14_8453645     HPrz    C    G        1      2        2 
  14   chr14_8453645     ZBoe    C    G        0      0        2 
  14   chr14_8453645     ZGre    C    G        0      0        2 
  14   chr14_8453645     ZHar    C    G        0      0        2 
  14   chr14_8453645   Sample    C    G        0      0        2 
  14   chr14_8455731     AAsi    A    C        0      0        2 
  14   chr14_8455731     AKia    A    C        0      0        2 
  14   chr14_8455731     AOna    A    C        0      0        2 
  14   chr14_8455731     ASom    A    C        0      0        2 
  14   chr14_8455731     HCab    A    C        0      0        2 
  14   chr14_8455731     HPrz    A    C        0      0        2 
  14   chr14_8455731     ZBoe    A    C        1      2        2 
  14   chr14_8455731     ZGre    A    C        1      2        2 
  14   chr14_8455731     ZHar    A    C        1      2        2 
  14   chr14_8455731   Sample    A    C        0      0        2 
  14   chr14_8462456     AAsi    T    G        0      0        2 
  14   chr14_8462456     AKia    T    G        0      0        2 
  14   chr14_8462456     AOna    T    G        0      0        2 
  14   chr14_8462456     ASom    T    G        0      0        2 
  14   chr14_8462456     HCab    T    G        0      0        2 
  14   chr14_8462456     HPrz    T    G        0      0        2 
  14   chr14_8462456     ZBoe    T    G      0.5      1        2 
  14   chr14_8462456     ZGre    T    G        0      0        2 
  14   chr14_8462456     ZHar    T    G        0      0        2 
  14   chr14_8462456   Sample    T    G        0      0        2 
  14   chr14_8491819     AAsi    A    C        0      0        2 
  14   chr14_8491819     AKia    A    C        0      0        2 
  14   chr14_8491819     AOna    A    C        0      0        2 
  14   chr14_8491819     ASom    A    C        0      0        2 
  14   chr14_8491819     HCab    A    C        1      2        2 
  14   chr14_8491819     HPrz    A    C        1      2        2 
  14   chr14_8491819     ZBoe    A    C        0      0        2 
  14   chr14_8491819     ZGre    A    C        0      0        2 
  14   chr14_8491819     ZHar    A    C        0      0        2 
  14   chr14_8491819   Sample    A    C        0      0        2 
  14   chr14_8507776     AAsi    C    A        0      0        2 
  14   chr14_8507776     AKia    C    A        0      0        2 
  14   chr14_8507776     AOna    C    A        0      0        2 
  14   chr14_8507776     ASom    C    A        0      0        2 
  14   chr14_8507776     HCab    C    A        0      0        2 
  14   chr14_8507776     HPrz    C    A        0      0        2 
  14   chr14_8507776     ZBoe    C    A        0      0        2 
  14   chr14_8507776     ZGre    C    A      0.5      1        2 
  14   chr14_8507776     ZHar    C    A        0      0        2 
  14   chr14_8507776   Sample    C    A        0      0        2 
  14   chr14_8507823     AAsi    G    C        0      0        2 
  14   chr14_8507823     AKia    G    C        0      0        2 
  14   chr14_8507823     AOna    G    C        0      0        2 
  14   chr14_8507823     ASom    G    C        0      0        2 
  14   chr14_8507823     HCab    G    C        1      2        2 
  14   chr14_8507823     HPrz    G    C        1      2        2 
  14   chr14_8507823     ZBoe    G    C        0      0        2 
  14   chr14_8507823     ZGre    G    C        0      0        2 
  14   chr14_8507823     ZHar    G    C        0      0        2 
  14   chr14_8507823   Sample    G    C        0      0        2 
  14   chr14_8516553     AAsi    C    G        0      0        2 
  14   chr14_8516553     AKia    C    G        0      0        2 
  14   chr14_8516553     AOna    C    G        0      0        2 
  14   chr14_8516553     ASom    C    G      0.5      1        2 
  14   chr14_8516553     HCab    C    G        0      0        2 
  14   chr14_8516553     HPrz    C    G        0      0        2 
  14   chr14_8516553     ZBoe    C    G        1      2        2 
  14   chr14_8516553     ZGre    C    G        0      0        2 
  14   chr14_8516553     ZHar    C    G        1      2        2 
  14   chr14_8516553   Sample    C    G        0      0        2 
  14   chr14_8526576     AAsi    G    T        0      0        2 
  14   chr14_8526576     AKia    G    T        0      0        2 
  14   chr14_8526576     AOna    G    T        0      0        2 
  14   chr14_8526576     ASom    G    T        0      0        2 
  14   chr14_8526576     HCab    G    T        1      2        2 
  14   chr14_8526576     HPrz    G    T        1      2        2 
  14   chr14_8526576     ZBoe    G    T        0      0        2 
  14   chr14_8526576     ZGre    G    T        0      0        2 
  14   chr14_8526576     ZHar    G    T        0      0        2 
  14   chr14_8526576   Sample    G    T        0      0        2 
  14   chr14_8527254     AAsi    G    T        0      0        2 
  14   chr14_8527254     AKia    G    T        0      0        2 
  14   chr14_8527254     AOna    G    T        0      0        2 
  14   chr14_8527254     ASom    G    T      0.5      1        2 
  14   chr14_8527254     HCab    G    T        0      0        2 
  14   chr14_8527254     HPrz    G    T        0      0        2 
  14   chr14_8527254     ZBoe    G    T        0      0        2 
  14   chr14_8527254     ZGre    G    T        0      0        2 
  14   chr14_8527254     ZHar    G    T        0      0        2 
  14   chr14_8527254   Sample    G    T        0      0        2 
  14   chr14_8535855     AAsi    G    C        0      0        2 
  14   chr14_8535855     AKia    G    C        0      0        2 
  14   chr14_8535855     AOna    G    C        0      0        2 
  14   chr14_8535855     ASom    G    C        0      0        2 
  14   chr14_8535855     HCab    G    C        1      2        2 
  14   chr14_8535855     HPrz    G    C        1      2        2 
  14   chr14_8535855     ZBoe    G    C        0      0        2 
  14   chr14_8535855     ZGre    G    C        0      0        2 
  14   chr14_8535855     ZHar    G    C        0      0        2 
  14   chr14_8535855   Sample    G    C        0      0        2 
  14   chr14_8539442     AAsi    C    A        0      0        2 
  14   chr14_8539442     AKia    C    A        0      0        2 
  14   chr14_8539442     AOna    C    A        0      0        2 
  14   chr14_8539442     ASom    C    A        0      0        2 
  14   chr14_8539442     HCab    C    A        1      2        2 
  14   chr14_8539442     HPrz    C    A        1      2        2 
  14   chr14_8539442     ZBoe    C    A        0      0        2 
  14   chr14_8539442     ZGre    C    A        0      0        2 
  14   chr14_8539442     ZHar    C    A        0      0        2 
  14   chr14_8539442   Sample    C    A        0      0        2 
  14   chr14_8540617     AAsi    G    C        0      0        2 
  14   chr14_8540617     AKia    G    C        0      0        2 
  14   chr14_8540617     AOna    G    C        0      0        2 
  14   chr14_8540617     ASom    G    C      0.5      1        2 
  14   chr14_8540617     HCab    G    C        0      0        2 
  14   chr14_8540617     HPrz    G    C        0      0        2 
  14   chr14_8540617     ZBoe    G    C        0      0        2 
  14   chr14_8540617     ZGre    G    C        0      0        2 
  14   chr14_8540617     ZHar    G    C        0      0        2 
  14   chr14_8540617   Sample    G    C        0      0        2 
  14   chr14_8555044     AAsi    C    G        0      0        2 
  14   chr14_8555044     AKia    C    G        0      0        2 
  14   chr14_8555044     AOna    C    G        0      0        2 
  14   chr14_8555044     ASom    C    G        0      0        2 
  14   chr14_8555044     HCab    C    G        0      0        2 
  14   chr14_8555044     HPrz    C    G        0      0        2 
  14   chr14_8555044     ZBoe    C    G      0.5      1        2 
  14   chr14_8555044     ZGre    C    G        0      0        2 
  14   chr14_8555044     ZHar    C    G        0      0        2 
  14   chr14_8555044   Sample    C    G        0      0        2 
  14   chr14_8555127     AAsi    C    G        0      0        2 
  14   chr14_8555127     AKia    C    G        0      0        2 
  14   chr14_8555127     AOna    C    G        0      0        2 
  14   chr14_8555127     ASom    C    G        0      0        2 
  14   chr14_8555127     HCab    C    G        1      2        2 
  14   chr14_8555127     HPrz    C    G        1      2        2 
  14   chr14_8555127     ZBoe    C    G        0      0        2 
  14   chr14_8555127     ZGre    C    G        0      0        2 
  14   chr14_8555127     ZHar    C    G        0      0        2 
  14   chr14_8555127   Sample    C    G        0      0        2 
  14   chr14_8564747     AAsi    A    C        0      0        2 
  14   chr14_8564747     AKia    A    C        0      0        2 
  14   chr14_8564747     AOna    A    C        0      0        2 
  14   chr14_8564747     ASom    A    C        0      0        2 
  14   chr14_8564747     HCab    A    C        0      0        2 
  14   chr14_8564747     HPrz    A    C        0      0        2 
  14   chr14_8564747     ZBoe    A    C      0.5      1        2 
  14   chr14_8564747     ZGre    A    C        0      0        2 
  14   chr14_8564747     ZHar    A    C        0      0        2 
  14   chr14_8564747   Sample    A    C        0      0        2 
  14   chr14_8576282     AAsi    A    C        0      0        2 
  14   chr14_8576282     AKia    A    C        0      0        2 
  14   chr14_8576282     AOna    A    C        0      0        2 
  14   chr14_8576282     ASom    A    C        0      0        2 
  14   chr14_8576282     HCab    A    C        0      0        2 
  14   chr14_8576282     HPrz    A    C        0      0        2 
  14   chr14_8576282     ZBoe    A    C      0.5      1        2 
  14   chr14_8576282     ZGre    A    C        0      0        2 
  14   chr14_8576282     ZHar    A    C        0      0        2 
  14   chr14_8576282   Sample    A    C        0      0        2 
  14   chr14_8578489     AAsi    G    C        0      0        2 
  14   chr14_8578489     AKia    G    C        0      0        2 
  14   chr14_8578489     AOna    G    C        0      0        2 
  14   chr14_8578489     ASom    G    C        0      0        2 
  14   chr14_8578489     HCab    G    C        0      0        2 
  14   chr14_8578489     HPrz    G    C        0      0        2 
  14   chr14_8578489     ZBoe    G    C        0      0        2 
  14   chr14_8578489     ZGre    G    C        0      0        2 
  14   chr14_8578489     ZHar    G    C        1      2        2 
  14   chr14_8578489   Sample    G    C        0      0        2 
  14   chr14_8584309     AAsi    A    C        0      0        2 
  14   chr14_8584309     AKia    A    C        0      0        2 
  14   chr14_8584309     AOna    A    C        0      0        2 
  14   chr14_8584309     ASom    A    C        0      0        2 
  14   chr14_8584309     HCab    A    C        0      0        2 
  14   chr14_8584309     HPrz    A    C        0      0        2 
  14   chr14_8584309     ZBoe    A    C        0      0        2 
  14   chr14_8584309     ZGre    A    C        1      2        2 
  14   chr14_8584309     ZHar    A    C        1      2        2 
  14   chr14_8584309   Sample    A    C        0      0        2 
  14   chr14_8598963     AAsi    G    C        0      0        2 
  14   chr14_8598963     AKia    G    C        0      0        2 
  14   chr14_8598963     AOna    G    C        0      0        2 
  14   chr14_8598963     ASom    G    C        0      0        2 
  14   chr14_8598963     HCab    G    C        1      2        2 
  14   chr14_8598963     HPrz    G    C        0      0        2 
  14   chr14_8598963     ZBoe    G    C        0      0        2 
  14   chr14_8598963     ZGre    G    C        0      0        2 
  14   chr14_8598963     ZHar    G    C        0      0        2 
  14   chr14_8598963   Sample    G    C        0      0        2 
  14   chr14_8631528     AAsi    G    C        0      0        2 
  14   chr14_8631528     AKia    G    C        0      0        2 
  14   chr14_8631528     AOna    G    C        0      0        2 
  14   chr14_8631528     ASom    G    C        0      0        2 
  14   chr14_8631528     HCab    G    C        1      2        2 
  14   chr14_8631528     HPrz    G    C        1      2        2 
  14   chr14_8631528     ZBoe    G    C        0      0        2 
  14   chr14_8631528     ZGre    G    C        0      0        2 
  14   chr14_8631528     ZHar    G    C        0      0        2 
  14   chr14_8631528   Sample    G    C        0      0        2 
  14   chr14_8640779     AAsi    T    G        0      0        2 
  14   chr14_8640779     AKia    T    G        0      0        2 
  14   chr14_8640779     AOna    T    G        0      0        2 
  14   chr14_8640779     ASom    T    G        0      0        2 
  14   chr14_8640779     HCab    T    G        0      0        2 
  14   chr14_8640779     HPrz    T    G        0      0        2 
  14   chr14_8640779     ZBoe    T    G        0      0        2 
  14   chr14_8640779     ZGre    T    G        0      0        2 
  14   chr14_8640779     ZHar    T    G        1      2        2 
  14   chr14_8640779   Sample    T    G        0      0        2 
  14   chr14_8650048     AAsi    G    T        0      0        2 
  14   chr14_8650048     AKia    G    T        0      0        2 
  14   chr14_8650048     AOna    G    T        0      0        2 
  14   chr14_8650048     ASom    G    T        0      0        2 
  14   chr14_8650048     HCab    G    T        0      0        2 
  14   chr14_8650048     HPrz    G    T      0.5      1        2 
  14   chr14_8650048     ZBoe    G    T        0      0        2 
  14   chr14_8650048     ZGre    G    T        0      0        2 
  14   chr14_8650048     ZHar    G    T        0      0        2 
  14   chr14_8650048   Sample    G    T        0      0        2 
  14   chr14_8651864     AAsi    C    G        0      0        2 
  14   chr14_8651864     AKia    C    G        0      0        2 
  14   chr14_8651864     AOna    C    G        0      0        2 
  14   chr14_8651864     ASom    C    G        0      0        2 
  14   chr14_8651864     HCab    C    G        0      0        2 
  14   chr14_8651864     HPrz    C    G        0      0        2 
  14   chr14_8651864     ZBoe    C    G        0      0        2 
  14   chr14_8651864     ZGre    C    G        0      0        2 
  14   chr14_8651864     ZHar    C    G        1      2        2 
  14   chr14_8651864   Sample    C    G        0      0        2 
  14   chr14_8730997     AAsi    C    G      0.5      1        2 
  14   chr14_8730997     AKia    C    G        0      0        2 
  14   chr14_8730997     AOna    C    G        0      0        2 
  14   chr14_8730997     ASom    C    G        0      0        2 
  14   chr14_8730997     HCab    C    G        0      0        2 
  14   chr14_8730997     HPrz    C    G        0      0        2 
  14   chr14_8730997     ZBoe    C    G        0      0        2 
  14   chr14_8730997     ZGre    C    G        0      0        2 
  14   chr14_8730997     ZHar    C    G        0      0        2 
  14   chr14_8730997   Sample    C    G        0      0        2 
  14   chr14_8750342     AAsi    G    C        0      0        2 
  14   chr14_8750342     AKia    G    C        0      0        2 
  14   chr14_8750342     AOna    G    C        1      2        2 
  14   chr14_8750342     ASom    G    C        0      0        2 
  14   chr14_8750342     HCab    G    C        0      0        2 
  14   chr14_8750342     HPrz    G    C        0      0        2 
  14   chr14_8750342     ZBoe    G    C        0      0        2 
  14   chr14_8750342     ZGre    G    C        0      0        2 
  14   chr14_8750342     ZHar    G    C        0      0        2 
  14   chr14_8750342   Sample    G    C        0      0        2 
  14   chr14_8754058     AAsi    T    G        0      0        2 
  14   chr14_8754058     AKia    T    G        0      0        2 
  14   chr14_8754058     AOna    T    G        0      0        2 
  14   chr14_8754058     ASom    T    G        0      0        2 
  14   chr14_8754058     HCab    T    G      0.5      1        2 
  14   chr14_8754058     HPrz    T    G        0      0        2 
  14   chr14_8754058     ZBoe    T    G        0      0        2 
  14   chr14_8754058     ZGre    T    G        0      0        2 
  14   chr14_8754058     ZHar    T    G        0      0        2 
  14   chr14_8754058   Sample    T    G        0      0        2 
  14   chr14_8754690     AAsi    C    A        0      0        2 
  14   chr14_8754690     AKia    C    A        0      0        2 
  14   chr14_8754690     AOna    C    A        0      0        2 
  14   chr14_8754690     ASom    C    A        0      0        2 
  14   chr14_8754690     HCab    C    A        0      0        2 
  14   chr14_8754690     HPrz    C    A        0      0        2 
  14   chr14_8754690     ZBoe    C    A      0.5      1        2 
  14   chr14_8754690     ZGre    C    A        0      0        2 
  14   chr14_8754690     ZHar    C    A        0      0        2 
  14   chr14_8754690   Sample    C    A        0      0        2 
  14   chr14_8766128     AAsi    G    C        0      0        2 
  14   chr14_8766128     AKia    G    C        0      0        2 
  14   chr14_8766128     AOna    G    C        0      0        2 
  14   chr14_8766128     ASom    G    C        0      0        2 
  14   chr14_8766128     HCab    G    C        0      0        2 
  14   chr14_8766128     HPrz    G    C        0      0        2 
  14   chr14_8766128     ZBoe    G    C        0      0        2 
  14   chr14_8766128     ZGre    G    C        0      0        2 
  14   chr14_8766128     ZHar    G    C      0.5      1        2 
  14   chr14_8766128   Sample    G    C        0      0        2 
  14   chr14_8773659     AAsi    C    G        0      0        2 
  14   chr14_8773659     AKia    C    G        0      0        2 
  14   chr14_8773659     AOna    C    G        0      0        2 
  14   chr14_8773659     ASom    C    G        0      0        2 
  14   chr14_8773659     HCab    C    G        0      0        2 
  14   chr14_8773659     HPrz    C    G        0      0        2 
  14   chr14_8773659     ZBoe    C    G      0.5      1        2 
  14   chr14_8773659     ZGre    C    G        1      2        2 
  14   chr14_8773659     ZHar    C    G        0      0        2 
  14   chr14_8773659   Sample    C    G        0      0        2 
  14   chr14_8778576     AAsi    C    G        0      0        2 
  14   chr14_8778576     AKia    C    G        0      0        2 
  14   chr14_8778576     AOna    C    G        0      0        2 
  14   chr14_8778576     ASom    C    G        0      0        2 
  14   chr14_8778576     HCab    C    G        1      2        2 
  14   chr14_8778576     HPrz    C    G        1      2        2 
  14   chr14_8778576     ZBoe    C    G        0      0        2 
  14   chr14_8778576     ZGre    C    G        0      0        2 
  14   chr14_8778576     ZHar    C    G        0      0        2 
  14   chr14_8778576   Sample    C    G        0      0        2 
  14   chr14_8824679     AAsi    A    T        0      0        2 
  14   chr14_8824679     AKia    A    T        0      0        2 
  14   chr14_8824679     AOna    A    T        0      0        2 
  14   chr14_8824679     ASom    A    T        0      0        2 
  14   chr14_8824679     HCab    A    T        1      2        2 
  14   chr14_8824679     HPrz    A    T        1      2        2 
  14   chr14_8824679     ZBoe    A    T        0      0        2 
  14   chr14_8824679     ZGre    A    T        0      0        2 
  14   chr14_8824679     ZHar    A    T        0      0        2 
  14   chr14_8824679   Sample    A    T        0      0        2 
  14   chr14_8842171     AAsi    G    C        0      0        2 
  14   chr14_8842171     AKia    G    C        0      0        2 
  14   chr14_8842171     AOna    G    C        0      0        2 
  14   chr14_8842171     ASom    G    C        0      0        2 
  14   chr14_8842171     HCab    G    C        0      0        2 
  14   chr14_8842171     HPrz    G    C      0.5      1        2 
  14   chr14_8842171     ZBoe    G    C        0      0        2 
  14   chr14_8842171     ZGre    G    C        0      0        2 
  14   chr14_8842171     ZHar    G    C        0      0        2 
  14   chr14_8842171   Sample    G    C        0      0        2 
  14   chr14_8855336     AAsi    A    C        1      2        2 
  14   chr14_8855336     AKia    A    C        0      0        2 
  14   chr14_8855336     AOna    A    C        1      2        2 
  14   chr14_8855336     ASom    A    C        1      2        2 
  14   chr14_8855336     HCab    A    C        0      0        2 
  14   chr14_8855336     HPrz    A    C        0      0        2 
  14   chr14_8855336     ZBoe    A    C        0      0        2 
  14   chr14_8855336     ZGre    A    C        0      0        2 
  14   chr14_8855336     ZHar    A    C        0      0        2 
  14   chr14_8855336   Sample    A    C        1      2        2 
  14   chr14_8860967     AAsi    G    C        0      0        2 
  14   chr14_8860967     AKia    G    C        0      0        2 
  14   chr14_8860967     AOna    G    C        0      0        2 
  14   chr14_8860967     ASom    G    C        0      0        2 
  14   chr14_8860967     HCab    G    C        0      0        2 
  14   chr14_8860967     HPrz    G    C        0      0        2 
  14   chr14_8860967     ZBoe    G    C        1      2        2 
  14   chr14_8860967     ZGre    G    C        1      2        2 
  14   chr14_8860967     ZHar    G    C        1      2        2 
  14   chr14_8860967   Sample    G    C        0      0        2 
  14   chr14_8863258     AAsi    T    G        0      0        2 
  14   chr14_8863258     AKia    T    G        0      0        2 
  14   chr14_8863258     AOna    T    G        0      0        2 
  14   chr14_8863258     ASom    T    G        0      0        2 
  14   chr14_8863258     HCab    T    G        0      0        2 
  14   chr14_8863258     HPrz    T    G      0.5      1        2 
  14   chr14_8863258     ZBoe    T    G        0      0        2 
  14   chr14_8863258     ZGre    T    G        0      0        2 
  14   chr14_8863258     ZHar    T    G        0      0        2 
  14   chr14_8863258   Sample    T    G        0      0        2 
  14   chr14_8863970     AAsi    A    C      0.5      1        2 
  14   chr14_8863970     AKia    A    C        0      0        2 
  14   chr14_8863970     AOna    A    C        0      0        2 
  14   chr14_8863970     ASom    A    C        0      0        2 
  14   chr14_8863970     HCab    A    C        0      0        2 
  14   chr14_8863970     HPrz    A    C        0      0        2 
  14   chr14_8863970     ZBoe    A    C        0      0        2 
  14   chr14_8863970     ZGre    A    C        0      0        2 
  14   chr14_8863970     ZHar    A    C        0      0        2 
  14   chr14_8863970   Sample    A    C        0      0        2 
  14   chr14_8864733     AAsi    C    A        0      0        2 
  14   chr14_8864733     AKia    C    A        0      0        2 
  14   chr14_8864733     AOna    C    A        0      0        2 
  14   chr14_8864733     ASom    C    A        0      0        2 
  14   chr14_8864733     HCab    C    A      0.5      1        2 
  14   chr14_8864733     HPrz    C    A        0      0        2 
  14   chr14_8864733     ZBoe    C    A        0      0        2 
  14   chr14_8864733     ZGre    C    A        0      0        2 
  14   chr14_8864733     ZHar    C    A        0      0        2 
  14   chr14_8864733   Sample    C    A        0      0        2 
  14   chr14_8872488     AAsi    C    G        0      0        2 
  14   chr14_8872488     AKia    C    G        0      0        2 
  14   chr14_8872488     AOna    C    G        0      0        2 
  14   chr14_8872488     ASom    C    G        0      0        2 
  14   chr14_8872488     HCab    C    G        0      0        2 
  14   chr14_8872488     HPrz    C    G        0      0        2 
  14   chr14_8872488     ZBoe    C    G        0      0        2 
  14   chr14_8872488     ZGre    C    G        1      2        2 
  14   chr14_8872488     ZHar    C    G        0      0        2 
  14   chr14_8872488   Sample    C    G        0      0        2 
  14   chr14_8883089     AAsi    G    C      0.5      1        2 
  14   chr14_8883089     AKia    G    C        0      0        2 
  14   chr14_8883089     AOna    G    C        0      0        2 
  14   chr14_8883089     ASom    G    C        0      0        2 
  14   chr14_8883089     HCab    G    C        0      0        2 
  14   chr14_8883089     HPrz    G    C        0      0        2 
  14   chr14_8883089     ZBoe    G    C        0      0        2 
  14   chr14_8883089     ZGre    G    C        0      0        2 
  14   chr14_8883089     ZHar    G    C        0      0        2 
  14   chr14_8883089   Sample    G    C        0      0        2 
  14   chr14_8884806     AAsi    T    G        0      0        2 
  14   chr14_8884806     AKia    T    G        0      0        2 
  14   chr14_8884806     AOna    T    G        1      2        2 
  14   chr14_8884806     ASom    T    G        0      0        2 
  14   chr14_8884806     HCab    T    G        0      0        2 
  14   chr14_8884806     HPrz    T    G        0      0        2 
  14   chr14_8884806     ZBoe    T    G        0      0        2 
  14   chr14_8884806     ZGre    T    G        0      0        2 
  14   chr14_8884806     ZHar    T    G        0      0        2 
  14   chr14_8884806   Sample    T    G        0      0        2 
  14   chr14_8899320     AAsi    A    C        0      0        2 
  14   chr14_8899320     AKia    A    C        0      0        2 
  14   chr14_8899320     AOna    A    C        0      0        2 
  14   chr14_8899320     ASom    A    C        0      0        2 
  14   chr14_8899320     HCab    A    C        1      2        2 
  14   chr14_8899320     HPrz    A    C        1      2        2 
  14   chr14_8899320     ZBoe    A    C        0      0        2 
  14   chr14_8899320     ZGre    A    C        0      0        2 
  14   chr14_8899320     ZHar    A    C        0      0        2 
  14   chr14_8899320   Sample    A    C        0      0        2 
  14   chr14_8919244     AAsi    A    C        0      0        2 
  14   chr14_8919244     AKia    A    C        0      0        2 
  14   chr14_8919244     AOna    A    C        1      2        2 
  14   chr14_8919244     ASom    A    C        0      0        2 
  14   chr14_8919244     HCab    A    C        0      0        2 
  14   chr14_8919244     HPrz    A    C        0      0        2 
  14   chr14_8919244     ZBoe    A    C        0      0        2 
  14   chr14_8919244     ZGre    A    C        0      0        2 
  14   chr14_8919244     ZHar    A    C        0      0        2 
  14   chr14_8919244   Sample    A    C        0      0        2 
  14   chr14_8931543     AAsi    T    A        0      0        2 
  14   chr14_8931543     AKia    T    A        0      0        2 
  14   chr14_8931543     AOna    T    A        0      0        2 
  14   chr14_8931543     ASom    T    A        0      0        2 
  14   chr14_8931543     HCab    T    A        0      0        2 
  14   chr14_8931543     HPrz    T    A        0      0        2 
  14   chr14_8931543     ZBoe    T    A        0      0        2 
  14   chr14_8931543     ZGre    T    A        0      0        2 
  14   chr14_8931543     ZHar    T    A      0.5      1        2 
  14   chr14_8931543   Sample    T    A        0      0        2 
  14   chr14_8946659     AAsi    G    C        0      0        2 
  14   chr14_8946659     AKia    G    C        0      0        2 
  14   chr14_8946659     AOna    G    C        0      0        2 
  14   chr14_8946659     ASom    G    C        0      0        2 
  14   chr14_8946659     HCab    G    C        1      2        2 
  14   chr14_8946659     HPrz    G    C        1      2        2 
  14   chr14_8946659     ZBoe    G    C        0      0        2 
  14   chr14_8946659     ZGre    G    C        0      0        2 
  14   chr14_8946659     ZHar    G    C        0      0        2 
  14   chr14_8946659   Sample    G    C        0      0        2 
  14   chr14_8952750     AAsi    T    G        0      0        2 
  14   chr14_8952750     AKia    T    G        0      0        2 
  14   chr14_8952750     AOna    T    G        0      0        2 
  14   chr14_8952750     ASom    T    G        0      0        2 
  14   chr14_8952750     HCab    T    G        0      0        2 
  14   chr14_8952750     HPrz    T    G        0      0        2 
  14   chr14_8952750     ZBoe    T    G      0.5      1        2 
  14   chr14_8952750     ZGre    T    G        0      0        2 
  14   chr14_8952750     ZHar    T    G        0      0        2 
  14   chr14_8952750   Sample    T    G        0      0        2 
  14   chr14_8984685     AAsi    C    G        0      0        2 
  14   chr14_8984685     AKia    C    G        0      0        2 
  14   chr14_8984685     AOna    C    G        0      0        2 
  14   chr14_8984685     ASom    C    G        0      0        2 
  14   chr14_8984685     HCab    C    G        0      0        2 
  14   chr14_8984685     HPrz    C    G        0      0        2 
  14   chr14_8984685     ZBoe    C    G      0.5      1        2 
  14   chr14_8984685     ZGre    C    G        0      0        2 
  14   chr14_8984685     ZHar    C    G        0      0        2 
  14   chr14_8984685   Sample    C    G        0      0        2 
  14   chr14_8991772     AAsi    G    T        0      0        2 
  14   chr14_8991772     AKia    G    T        0      0        2 
  14   chr14_8991772     AOna    G    T        0      0        2 
  14   chr14_8991772     ASom    G    T        0      0        2 
  14   chr14_8991772     HCab    G    T        1      2        2 
  14   chr14_8991772     HPrz    G    T        1      2        2 
  14   chr14_8991772     ZBoe    G    T        0      0        2 
  14   chr14_8991772     ZGre    G    T        0      0        2 
  14   chr14_8991772     ZHar    G    T        0      0        2 
  14   chr14_8991772   Sample    G    T        0      0        2 
  14   chr14_8995319     AAsi    G    C        0      0        2 
  14   chr14_8995319     AKia    G    C        0      0        2 
  14   chr14_8995319     AOna    G    C        0      0        2 
  14   chr14_8995319     ASom    G    C        0      0        2 
  14   chr14_8995319     HCab    G    C        1      2        2 
  14   chr14_8995319     HPrz    G    C        1      2        2 
  14   chr14_8995319     ZBoe    G    C        0      0        2 
  14   chr14_8995319     ZGre    G    C        0      0        2 
  14   chr14_8995319     ZHar    G    C        0      0        2 
  14   chr14_8995319   Sample    G    C        0      0        2 
  14   chr14_9006874     AAsi    G    C        0      0        2 
  14   chr14_9006874     AKia    G    C        1      2        2 
  14   chr14_9006874     AOna    G    C        1      2        2 
  14   chr14_9006874     ASom    G    C        0      0        2 
  14   chr14_9006874     HCab    G    C        0      0        2 
  14   chr14_9006874     HPrz    G    C        0      0        2 
  14   chr14_9006874     ZBoe    G    C        0      0        2 
  14   chr14_9006874     ZGre    G    C        0      0        2 
  14   chr14_9006874     ZHar    G    C        0      0        2 
  14   chr14_9006874   Sample    G    C        0      0        2 
  14   chr14_9007194     AAsi    T    G        0      0        2 
  14   chr14_9007194     AKia    T    G        0      0        2 
  14   chr14_9007194     AOna    T    G        0      0        2 
  14   chr14_9007194     ASom    T    G        0      0        2 
  14   chr14_9007194     HCab    T    G        0      0        2 
  14   chr14_9007194     HPrz    T    G        0      0        2 
  14   chr14_9007194     ZBoe    T    G        0      0        2 
  14   chr14_9007194     ZGre    T    G        0      0        2 
  14   chr14_9007194     ZHar    T    G      0.5      1        2 
  14   chr14_9007194   Sample    T    G        0      0        2 
  14   chr14_9086229     AAsi    T    A        0      0        2 
  14   chr14_9086229     AKia    T    A        1      2        2 
  14   chr14_9086229     AOna    T    A        1      2        2 
  14   chr14_9086229     ASom    T    A        0      0        2 
  14   chr14_9086229     HCab    T    A        0      0        2 
  14   chr14_9086229     HPrz    T    A        0      0        2 
  14   chr14_9086229     ZBoe    T    A        0      0        2 
  14   chr14_9086229     ZGre    T    A        0      0        2 
  14   chr14_9086229     ZHar    T    A        0      0        2 
  14   chr14_9086229   Sample    T    A        0      0        2 
  14   chr14_9103586     AAsi    C    G        0      0        2 
  14   chr14_9103586     AKia    C    G        0      0        2 
  14   chr14_9103586     AOna    C    G        0      0        2 
  14   chr14_9103586     ASom    C    G        0      0        2 
  14   chr14_9103586     HCab    C    G        0      0        2 
  14   chr14_9103586     HPrz    C    G        0      0        2 
  14   chr14_9103586     ZBoe    C    G        0      0        2 
  14   chr14_9103586     ZGre    C    G      0.5      1        2 
  14   chr14_9103586     ZHar    C    G        0      0        2 
  14   chr14_9103586   Sample    C    G        0      0        2 
  14   chr14_9121019     AAsi    A    C        0      0        2 
  14   chr14_9121019     AKia    A    C        1      2        2 
  14   chr14_9121019     AOna    A    C        1      2        2 
  14   chr14_9121019     ASom    A    C        0      0        2 
  14   chr14_9121019     HCab    A    C        0      0        2 
  14   chr14_9121019     HPrz    A    C        0      0        2 
  14   chr14_9121019     ZBoe    A    C        0      0        2 
  14   chr14_9121019     ZGre    A    C        0      0        2 
  14   chr14_9121019     ZHar    A    C        0      0        2 
  14   chr14_9121019   Sample    A    C        0      0        2 
  14   chr14_9138903     AAsi    T    G        0      0        2 
  14   chr14_9138903     AKia    T    G        0      0        2 
  14   chr14_9138903     AOna    T    G        0      0        2 
  14   chr14_9138903     ASom    T    G        0      0        2 
  14   chr14_9138903     HCab    T    G        1      2        2 
  14   chr14_9138903     HPrz    T    G        1      2        2 
  14   chr14_9138903     ZBoe    T    G        0      0        2 
  14   chr14_9138903     ZGre    T    G        0      0        2 
  14   chr14_9138903     ZHar    T    G        0      0        2 
  14   chr14_9138903   Sample    T    G        0      0        2 
  14   chr14_9175771     AAsi    A    C        0      0        2 
  14   chr14_9175771     AKia    A    C        0      0        2 
  14   chr14_9175771     AOna    A    C        0      0        2 
  14   chr14_9175771     ASom    A    C        0      0        2 
  14   chr14_9175771     HCab    A    C        0      0        2 
  14   chr14_9175771     HPrz    A    C        0      0        2 
  14   chr14_9175771     ZBoe    A    C      0.5      1        2 
  14   chr14_9175771     ZGre    A    C        0      0        2 
  14   chr14_9175771     ZHar    A    C        0      0        2 
  14   chr14_9175771   Sample    A    C        0      0        2 
  14   chr14_9224887     AAsi    G    C        0      0        2 
  14   chr14_9224887     AKia    G    C        0      0        2 
  14   chr14_9224887     AOna    G    C        0      0        2 
  14   chr14_9224887     ASom    G    C        0      0        2 
  14   chr14_9224887     HCab    G    C        1      2        2 
  14   chr14_9224887     HPrz    G    C        1      2        2 
  14   chr14_9224887     ZBoe    G    C        0      0        2 
  14   chr14_9224887     ZGre    G    C        0      0        2 
  14   chr14_9224887     ZHar    G    C        0      0        2 
  14   chr14_9224887   Sample    G    C        0      0        2 
  14   chr14_9225007     AAsi    A    C        0      0        2 
  14   chr14_9225007     AKia    A    C        0      0        2 
  14   chr14_9225007     AOna    A    C        0      0        2 
  14   chr14_9225007     ASom    A    C        0      0        2 
  14   chr14_9225007     HCab    A    C        0      0        2 
  14   chr14_9225007     HPrz    A    C        0      0        2 
  14   chr14_9225007     ZBoe    A    C        0      0        2 
  14   chr14_9225007     ZGre    A    C        0      0        2 
  14   chr14_9225007     ZHar    A    C      0.5      1        2 
  14   chr14_9225007   Sample    A    C        0      0        2 
  14   chr14_9243067     AAsi    T    A        0      0        2 
  14   chr14_9243067     AKia    T    A        0      0        2 
  14   chr14_9243067     AOna    T    A        0      0        2 
  14   chr14_9243067     ASom    T    A        0      0        2 
  14   chr14_9243067     HCab    T    A        1      2        2 
  14   chr14_9243067     HPrz    T    A        1      2        2 
  14   chr14_9243067     ZBoe    T    A        0      0        2 
  14   chr14_9243067     ZGre    T    A        0      0        2 
  14   chr14_9243067     ZHar    T    A        0      0        2 
  14   chr14_9243067   Sample    T    A        0      0        2 
  14   chr14_9245325     AAsi    G    T        0      0        2 
  14   chr14_9245325     AKia    G    T        0      0        2 
  14   chr14_9245325     AOna    G    T        0      0        2 
  14   chr14_9245325     ASom    G    T        1      2        2 
  14   chr14_9245325     HCab    G    T        0      0        2 
  14   chr14_9245325     HPrz    G    T        0      0        2 
  14   chr14_9245325     ZBoe    G    T        0      0        2 
  14   chr14_9245325     ZGre    G    T        0      0        2 
  14   chr14_9245325     ZHar    G    T        0      0        2 
  14   chr14_9245325   Sample    G    T        0      0        2 
  14   chr14_9247116     AAsi    C    G        0      0        2 
  14   chr14_9247116     AKia    C    G        0      0        2 
  14   chr14_9247116     AOna    C    G        0      0        2 
  14   chr14_9247116     ASom    C    G        0      0        2 
  14   chr14_9247116     HCab    C    G        1      2        2 
  14   chr14_9247116     HPrz    C    G        1      2        2 
  14   chr14_9247116     ZBoe    C    G        0      0        2 
  14   chr14_9247116     ZGre    C    G        0      0        2 
  14   chr14_9247116     ZHar    C    G        0      0        2 
  14   chr14_9247116   Sample    C    G        0      0        2 
  14   chr14_9250415     AAsi    A    T        0      0        2 
  14   chr14_9250415     AKia    A    T        0      0        2 
  14   chr14_9250415     AOna    A    T        0      0        2 
  14   chr14_9250415     ASom    A    T        0      0        2 
  14   chr14_9250415     HCab    A    T        0      0        2 
  14   chr14_9250415     HPrz    A    T        0      0        2 
  14   chr14_9250415     ZBoe    A    T      0.5      1        2 
  14   chr14_9250415     ZGre    A    T        0      0        2 
  14   chr14_9250415     ZHar    A    T        0      0        2 
  14   chr14_9250415   Sample    A    T        0      0        2 
  14   chr14_9251206     AAsi    C    G        0      0        2 
  14   chr14_9251206     AKia    C    G        0      0        2 
  14   chr14_9251206     AOna    C    G        0      0        2 
  14   chr14_9251206     ASom    C    G        0      0        2 
  14   chr14_9251206     HCab    C    G        1      2        2 
  14   chr14_9251206     HPrz    C    G        1      2        2 
  14   chr14_9251206     ZBoe    C    G        0      0        2 
  14   chr14_9251206     ZGre    C    G        0      0        2 
  14   chr14_9251206     ZHar    C    G        0      0        2 
  14   chr14_9251206   Sample    C    G        0      0        2 
  14   chr14_9256642     AAsi    C    A        1      2        2 
  14   chr14_9256642     AKia    C    A        1      2        2 
  14   chr14_9256642     AOna    C    A        1      2        2 
  14   chr14_9256642     ASom    C    A        1      2        2 
  14   chr14_9256642     HCab    C    A        0      0        2 
  14   chr14_9256642     HPrz    C    A        0      0        2 
  14   chr14_9256642     ZBoe    C    A        0      0        2 
  14   chr14_9256642     ZGre    C    A        0      0        2 
  14   chr14_9256642     ZHar    C    A        0      0        2 
  14   chr14_9256642   Sample    C    A        1      2        2 
  14   chr14_9261773     AAsi    T    A        0      0        2 
  14   chr14_9261773     AKia    T    A        0      0        2 
  14   chr14_9261773     AOna    T    A        0      0        2 
  14   chr14_9261773     ASom    T    A        0      0        2 
  14   chr14_9261773     HCab    T    A        1      2        2 
  14   chr14_9261773     HPrz    T    A        1      2        2 
  14   chr14_9261773     ZBoe    T    A        0      0        2 
  14   chr14_9261773     ZGre    T    A        0      0        2 
  14   chr14_9261773     ZHar    T    A        0      0        2 
  14   chr14_9261773   Sample    T    A        0      0        2 
  14   chr14_9278531     AAsi    G    T        0      0        2 
  14   chr14_9278531     AKia    G    T        0      0        2 
  14   chr14_9278531     AOna    G    T        0      0        2 
  14   chr14_9278531     ASom    G    T        0      0        2 
  14   chr14_9278531     HCab    G    T        1      2        2 
  14   chr14_9278531     HPrz    G    T        1      2        2 
  14   chr14_9278531     ZBoe    G    T        0      0        2 
  14   chr14_9278531     ZGre    G    T        0      0        2 
  14   chr14_9278531     ZHar    G    T        0      0        2 
  14   chr14_9278531   Sample    G    T        0      0        2 
  14   chr14_9280002     AAsi    C    G        0      0        2 
  14   chr14_9280002     AKia    C    G      0.5      1        2 
  14   chr14_9280002     AOna    C    G        0      0        2 
  14   chr14_9280002     ASom    C    G        0      0        2 
  14   chr14_9280002     HCab    C    G        0      0        2 
  14   chr14_9280002     HPrz    C    G        0      0        2 
  14   chr14_9280002     ZBoe    C    G        0      0        2 
  14   chr14_9280002     ZGre    C    G        0      0        2 
  14   chr14_9280002     ZHar    C    G        0      0        2 
  14   chr14_9280002   Sample    C    G        0      0        2 
  14   chr14_9289616     AAsi    A    T        0      0        2 
  14   chr14_9289616     AKia    A    T        1      2        2 
  14   chr14_9289616     AOna    A    T        1      2        2 
  14   chr14_9289616     ASom    A    T        0      0        2 
  14   chr14_9289616     HCab    A    T        0      0        2 
  14   chr14_9289616     HPrz    A    T        0      0        2 
  14   chr14_9289616     ZBoe    A    T        0      0        2 
  14   chr14_9289616     ZGre    A    T        0      0        2 
  14   chr14_9289616     ZHar    A    T        0      0        2 
  14   chr14_9289616   Sample    A    T        0      0        2 
  14   chr14_9295867     AAsi    A    C        0      0        2 
  14   chr14_9295867     AKia    A    C        0      0        2 
  14   chr14_9295867     AOna    A    C        0      0        2 
  14   chr14_9295867     ASom    A    C        0      0        2 
  14   chr14_9295867     HCab    A    C        1      2        2 
  14   chr14_9295867     HPrz    A    C        1      2        2 
  14   chr14_9295867     ZBoe    A    C        0      0        2 
  14   chr14_9295867     ZGre    A    C        0      0        2 
  14   chr14_9295867     ZHar    A    C        0      0        2 
  14   chr14_9295867   Sample    A    C        0      0        2 
  14   chr14_9302639     AAsi    A    C        0      0        2 
  14   chr14_9302639     AKia    A    C        0      0        2 
  14   chr14_9302639     AOna    A    C        0      0        2 
  14   chr14_9302639     ASom    A    C        0      0        2 
  14   chr14_9302639     HCab    A    C        1      2        2 
  14   chr14_9302639     HPrz    A    C        1      2        2 
  14   chr14_9302639     ZBoe    A    C        0      0        2 
  14   chr14_9302639     ZGre    A    C        0      0        2 
  14   chr14_9302639     ZHar    A    C        0      0        2 
  14   chr14_9302639   Sample    A    C        0      0        2 
  14   chr14_9303190     AAsi    A    T        0      0        2 
  14   chr14_9303190     AKia    A    T        0      0        2 
  14   chr14_9303190     AOna    A    T        0      0        2 
  14   chr14_9303190     ASom    A    T        0      0        2 
  14   chr14_9303190     HCab    A    T        0      0        2 
  14   chr14_9303190     HPrz    A    T        0      0        2 
  14   chr14_9303190     ZBoe    A    T        0      0        2 
  14   chr14_9303190     ZGre    A    T        1      2        2 
  14   chr14_9303190     ZHar    A    T        0      0        2 
  14   chr14_9303190   Sample    A    T        0      0        2 
  14   chr14_9311846     AAsi    G    C        0      0        2 
  14   chr14_9311846     AKia    G    C      0.5      1        2 
  14   chr14_9311846     AOna    G    C        1      2        2 
  14   chr14_9311846     ASom    G    C        0      0        2 
  14   chr14_9311846     HCab    G    C        0      0        2 
  14   chr14_9311846     HPrz    G    C        0      0        2 
  14   chr14_9311846     ZBoe    G    C        0      0        2 
  14   chr14_9311846     ZGre    G    C        0      0        2 
  14   chr14_9311846     ZHar    G    C        0      0        2 
  14   chr14_9311846   Sample    G    C        0      0        2 
  14   chr14_9350510     AAsi    T    G        0      0        2 
  14   chr14_9350510     AKia    T    G        0      0        2 
  14   chr14_9350510     AOna    T    G        0      0        2 
  14   chr14_9350510     ASom    T    G        0      0        2 
  14   chr14_9350510     HCab    T    G        0      0        2 
  14   chr14_9350510     HPrz    T    G        0      0        2 
  14   chr14_9350510     ZBoe    T    G      0.5      1        2 
  14   chr14_9350510     ZGre    T    G        0      0        2 
  14   chr14_9350510     ZHar    T    G        0      0        2 
  14   chr14_9350510   Sample    T    G        0      0        2 
  14   chr14_9362157     AAsi    C    A        1      2        2 
  14   chr14_9362157     AKia    C    A        0      0        2 
  14   chr14_9362157     AOna    C    A        0      0        2 
  14   chr14_9362157     ASom    C    A        1      2        2 
  14   chr14_9362157     HCab    C    A        0      0        2 
  14   chr14_9362157     HPrz    C    A        0      0        2 
  14   chr14_9362157     ZBoe    C    A        0      0        2 
  14   chr14_9362157     ZGre    C    A        0      0        2 
  14   chr14_9362157     ZHar    C    A        0      0        2 
  14   chr14_9362157   Sample    C    A        1      2        2 
  14   chr14_9402908     AAsi    T    G        0      0        2 
  14   chr14_9402908     AKia    T    G        0      0        2 
  14   chr14_9402908     AOna    T    G        0      0        2 
  14   chr14_9402908     ASom    T    G        0      0        2 
  14   chr14_9402908     HCab    T    G        0      0        2 
  14   chr14_9402908     HPrz    T    G        0      0        2 
  14   chr14_9402908     ZBoe    T    G      0.5      1        2 
  14   chr14_9402908     ZGre    T    G        0      0        2 
  14   chr14_9402908     ZHar    T    G        0      0        2 
  14   chr14_9402908   Sample    T    G        0      0        2 
  14   chr14_9435517     AAsi    G    C        0      0        2 
  14   chr14_9435517     AKia    G    C        1      2        2 
  14   chr14_9435517     AOna    G    C        1      2        2 
  14   chr14_9435517     ASom    G    C        0      0        2 
  14   chr14_9435517     HCab    G    C        0      0        2 
  14   chr14_9435517     HPrz    G    C        0      0        2 
  14   chr14_9435517     ZBoe    G    C        0      0        2 
  14   chr14_9435517     ZGre    G    C        0      0        2 
  14   chr14_9435517     ZHar    G    C        0      0        2 
  14   chr14_9435517   Sample    G    C        0      0        2 
  14   chr14_9448441     AAsi    G    T        0      0        2 
  14   chr14_9448441     AKia    G    T        0      0        2 
  14   chr14_9448441     AOna    G    T        0      0        2 
  14   chr14_9448441     ASom    G    T        0      0        2 
  14   chr14_9448441     HCab    G    T        0      0        2 
  14   chr14_9448441     HPrz    G    T        0      0        2 
  14   chr14_9448441     ZBoe    G    T        0      0        2 
  14   chr14_9448441     ZGre    G    T        1      2        2 
  14   chr14_9448441     ZHar    G    T        0      0        2 
  14   chr14_9448441   Sample    G    T        0      0        2 
  14   chr14_9451357     AAsi    G    C        0      0        2 
  14   chr14_9451357     AKia    G    C        0      0        2 
  14   chr14_9451357     AOna    G    C        0      0        2 
  14   chr14_9451357     ASom    G    C        0      0        2 
  14   chr14_9451357     HCab    G    C        1      2        2 
  14   chr14_9451357     HPrz    G    C        1      2        2 
  14   chr14_9451357     ZBoe    G    C        0      0        2 
  14   chr14_9451357     ZGre    G    C        0      0        2 
  14   chr14_9451357     ZHar    G    C        0      0        2 
  14   chr14_9451357   Sample    G    C        0      0        2 
  14   chr14_9546912     AAsi    T    G        0      0        2 
  14   chr14_9546912     AKia    T    G        0      0        2 
  14   chr14_9546912     AOna    T    G        0      0        2 
  14   chr14_9546912     ASom    T    G        0      0        2 
  14   chr14_9546912     HCab    T    G      0.5      1        2 
  14   chr14_9546912     HPrz    T    G        0      0        2 
  14   chr14_9546912     ZBoe    T    G        0      0        2 
  14   chr14_9546912     ZGre    T    G        0      0        2 
  14   chr14_9546912     ZHar    T    G        0      0        2 
  14   chr14_9546912   Sample    T    G        0      0        2 
  14   chr14_9558181     AAsi    C    G        0      0        2 
  14   chr14_9558181     AKia    C    G        0      0        2 
  14   chr14_9558181     AOna    C    G        0      0        2 
  14   chr14_9558181     ASom    C    G        0      0        2 
  14   chr14_9558181     HCab    C    G        1      2        2 
  14   chr14_9558181     HPrz    C    G        1      2        2 
  14   chr14_9558181     ZBoe    C    G        0      0        2 
  14   chr14_9558181     ZGre    C    G        0      0        2 
  14   chr14_9558181     ZHar    C    G        0      0        2 
  14   chr14_9558181   Sample    C    G        0      0        2 
  14   chr14_9560364     AAsi    A    T        0      0        2 
  14   chr14_9560364     AKia    A    T        0      0        2 
  14   chr14_9560364     AOna    A    T        0      0        2 
  14   chr14_9560364     ASom    A    T        0      0        2 
  14   chr14_9560364     HCab    A    T        0      0        2 
  14   chr14_9560364     HPrz    A    T        0      0        2 
  14   chr14_9560364     ZBoe    A    T      0.5      1        2 
  14   chr14_9560364     ZGre    A    T        0      0        2 
  14   chr14_9560364     ZHar    A    T        0      0        2 
  14   chr14_9560364   Sample    A    T        0      0        2 
  14   chr14_9575164     AAsi    C    G        0      0        2 
  14   chr14_9575164     AKia    C    G        0      0        2 
  14   chr14_9575164     AOna    C    G        0      0        2 
  14   chr14_9575164     ASom    C    G        0      0        2 
  14   chr14_9575164     HCab    C    G        1      2        2 
  14   chr14_9575164     HPrz    C    G        1      2        2 
  14   chr14_9575164     ZBoe    C    G        0      0        2 
  14   chr14_9575164     ZGre    C    G        0      0        2 
  14   chr14_9575164     ZHar    C    G        0      0        2 
  14   chr14_9575164   Sample    C    G        0      0        2 
  14   chr14_9588644     AAsi    G    C        0      0        2 
  14   chr14_9588644     AKia    G    C        0      0        2 
  14   chr14_9588644     AOna    G    C        0      0        2 
  14   chr14_9588644     ASom    G    C        0      0        2 
  14   chr14_9588644     HCab    G    C        1      2        2 
  14   chr14_9588644     HPrz    G    C        1      2        2 
  14   chr14_9588644     ZBoe    G    C        0      0        2 
  14   chr14_9588644     ZGre    G    C        0      0        2 
  14   chr14_9588644     ZHar    G    C        0      0        2 
  14   chr14_9588644   Sample    G    C        0      0        2 
  14   chr14_9598763     AAsi    G    C        0      0        2 
  14   chr14_9598763     AKia    G    C        0      0        2 
  14   chr14_9598763     AOna    G    C        0      0        2 
  14   chr14_9598763     ASom    G    C        0      0        2 
  14   chr14_9598763     HCab    G    C        0      0        2 
  14   chr14_9598763     HPrz    G    C        0      0        2 
  14   chr14_9598763     ZBoe    G    C        0      0        2 
  14   chr14_9598763     ZGre    G    C        1      2        2 
  14   chr14_9598763     ZHar    G    C        0      0        2 
  14   chr14_9598763   Sample    G    C        0      0        2 
  14   chr14_9610893     AAsi    A    T        0      0        2 
  14   chr14_9610893     AKia    A    T        0      0        2 
  14   chr14_9610893     AOna    A    T        1      2        2 
  14   chr14_9610893     ASom    A    T        0      0        2 
  14   chr14_9610893     HCab    A    T        0      0        2 
  14   chr14_9610893     HPrz    A    T        0      0        2 
  14   chr14_9610893     ZBoe    A    T        0      0        2 
  14   chr14_9610893     ZGre    A    T        0      0        2 
  14   chr14_9610893     ZHar    A    T        0      0        2 
  14   chr14_9610893   Sample    A    T        0      0        2 
  14   chr14_9631568     AAsi    A    C        0      0        2 
  14   chr14_9631568     AKia    A    C        1      2        2 
  14   chr14_9631568     AOna    A    C      0.5      1        2 
  14   chr14_9631568     ASom    A    C        0      0        2 
  14   chr14_9631568     HCab    A    C        0      0        2 
  14   chr14_9631568     HPrz    A    C        0      0        2 
  14   chr14_9631568     ZBoe    A    C        0      0        2 
  14   chr14_9631568     ZGre    A    C        0      0        2 
  14   chr14_9631568     ZHar    A    C        0      0        2 
  14   chr14_9631568   Sample    A    C        0      0        2 
  14   chr14_9638152     AAsi    A    T        0      0        2 
  14   chr14_9638152     AKia    A    T        0      0        2 
  14   chr14_9638152     AOna    A    T        0      0        2 
  14   chr14_9638152     ASom    A    T        0      0        2 
  14   chr14_9638152     HCab    A    T        0      0        2 
  14   chr14_9638152     HPrz    A    T        0      0        2 
  14   chr14_9638152     ZBoe    A    T      0.5      1        2 
  14   chr14_9638152     ZGre    A    T        1      2        2 
  14   chr14_9638152     ZHar    A    T        0      0        2 
  14   chr14_9638152   Sample    A    T        0      0        2 
  14   chr14_9660840     AAsi    G    T      0.5      1        2 
  14   chr14_9660840     AKia    G    T        0      0        2 
  14   chr14_9660840     AOna    G    T        0      0        2 
  14   chr14_9660840     ASom    G    T        0      0        2 
  14   chr14_9660840     HCab    G    T        0      0        2 
  14   chr14_9660840     HPrz    G    T        0      0        2 
  14   chr14_9660840     ZBoe    G    T        0      0        2 
  14   chr14_9660840     ZGre    G    T        0      0        2 
  14   chr14_9660840     ZHar    G    T        0      0        2 
  14   chr14_9660840   Sample    G    T        1      2        2 
  14   chr14_9672826     AAsi    C    A        0      0        2 
  14   chr14_9672826     AKia    C    A        0      0        2 
  14   chr14_9672826     AOna    C    A        0      0        2 
  14   chr14_9672826     ASom    C    A        0      0        2 
  14   chr14_9672826     HCab    C    A        1      2        2 
  14   chr14_9672826     HPrz    C    A        1      2        2 
  14   chr14_9672826     ZBoe    C    A        0      0        2 
  14   chr14_9672826     ZGre    C    A        0      0        2 
  14   chr14_9672826     ZHar    C    A        0      0        2 
  14   chr14_9672826   Sample    C    A        0      0        2 
  14   chr14_9677825     AAsi    G    T        0      0        2 
  14   chr14_9677825     AKia    G    T        0      0        2 
  14   chr14_9677825     AOna    G    T        0      0        2 
  14   chr14_9677825     ASom    G    T        0      0        2 
  14   chr14_9677825     HCab    G    T        0      0        2 
  14   chr14_9677825     HPrz    G    T        0      0        2 
  14   chr14_9677825     ZBoe    G    T        0      0        2 
  14   chr14_9677825     ZGre    G    T        0      0        2 
  14   chr14_9677825     ZHar    G    T        1      2        2 
  14   chr14_9677825   Sample    G    T        0      0        2 
  14   chr14_9685392     AAsi    G    C        0      0        2 
  14   chr14_9685392     AKia    G    C        0      0        2 
  14   chr14_9685392     AOna    G    C        0      0        2 
  14   chr14_9685392     ASom    G    C        0      0        2 
  14   chr14_9685392     HCab    G    C        0      0        2 
  14   chr14_9685392     HPrz    G    C        0      0        2 
  14   chr14_9685392     ZBoe    G    C        0      0        2 
  14   chr14_9685392     ZGre    G    C        1      2        2 
  14   chr14_9685392     ZHar    G    C        0      0        2 
  14   chr14_9685392   Sample    G    C        0      0        2 
  14   chr14_9687630     AAsi    T    G        0      0        2 
  14   chr14_9687630     AKia    T    G        0      0        2 
  14   chr14_9687630     AOna    T    G        0      0        2 
  14   chr14_9687630     ASom    T    G        0      0        2 
  14   chr14_9687630     HCab    T    G        0      0        2 
  14   chr14_9687630     HPrz    T    G        0      0        2 
  14   chr14_9687630     ZBoe    T    G        0      0        2 
  14   chr14_9687630     ZGre    T    G        1      2        2 
  14   chr14_9687630     ZHar    T    G        0      0        2 
  14   chr14_9687630   Sample    T    G        0      0        2 
  14   chr14_9695910     AAsi    T    A        0      0        2 
  14   chr14_9695910     AKia    T    A        0      0        2 
  14   chr14_9695910     AOna    T    A        0      0        2 
  14   chr14_9695910     ASom    T    A        0      0        2 
  14   chr14_9695910     HCab    T    A        0      0        2 
  14   chr14_9695910     HPrz    T    A        0      0        2 
  14   chr14_9695910     ZBoe    T    A        0      0        2 
  14   chr14_9695910     ZGre    T    A        1      2        2 
  14   chr14_9695910     ZHar    T    A        0      0        2 
  14   chr14_9695910   Sample    T    A        0      0        2 
  14   chr14_9696727     AAsi    G    C        0      0        2 
  14   chr14_9696727     AKia    G    C        0      0        2 
  14   chr14_9696727     AOna    G    C      0.5      1        2 
  14   chr14_9696727     ASom    G    C        0      0        2 
  14   chr14_9696727     HCab    G    C        0      0        2 
  14   chr14_9696727     HPrz    G    C        0      0        2 
  14   chr14_9696727     ZBoe    G    C        0      0        2 
  14   chr14_9696727     ZGre    G    C        0      0        2 
  14   chr14_9696727     ZHar    G    C        0      0        2 
  14   chr14_9696727   Sample    G    C        0      0        2 
  14   chr14_9703187     AAsi    G    T        0      0        2 
  14   chr14_9703187     AKia    G    T        1      2        2 
  14   chr14_9703187     AOna    G    T      0.5      1        2 
  14   chr14_9703187     ASom    G    T        0      0        2 
  14   chr14_9703187     HCab    G    T        0      0        2 
  14   chr14_9703187     HPrz    G    T        0      0        2 
  14   chr14_9703187     ZBoe    G    T        0      0        2 
  14   chr14_9703187     ZGre    G    T        0      0        2 
  14   chr14_9703187     ZHar    G    T        0      0        2 
  14   chr14_9703187   Sample    G    T        0      0        2 
  14   chr14_9713198     AAsi    C    G        0      0        2 
  14   chr14_9713198     AKia    C    G        0      0        2 
  14   chr14_9713198     AOna    C    G        0      0        2 
  14   chr14_9713198     ASom    C    G        0      0        2 
  14   chr14_9713198     HCab    C    G      0.5      1        2 
  14   chr14_9713198     HPrz    C    G        0      0        2 
  14   chr14_9713198     ZBoe    C    G        0      0        2 
  14   chr14_9713198     ZGre    C    G        0      0        2 
  14   chr14_9713198     ZHar    C    G        0      0        2 
  14   chr14_9713198   Sample    C    G        0      0        2 
  14   chr14_9729826     AAsi    A    C        0      0        2 
  14   chr14_9729826     AKia    A    C        1      2        2 
  14   chr14_9729826     AOna    A    C      0.5      1        2 
  14   chr14_9729826     ASom    A    C        0      0        2 
  14   chr14_9729826     HCab    A    C        0      0        2 
  14   chr14_9729826     HPrz    A    C        0      0        2 
  14   chr14_9729826     ZBoe    A    C        0      0        2 
  14   chr14_9729826     ZGre    A    C        0      0        2 
  14   chr14_9729826     ZHar    A    C        0      0        2 
  14   chr14_9729826   Sample    A    C        0      0        2 
  14   chr14_9759480     AAsi    G    T        0      0        2 
  14   chr14_9759480     AKia    G    T        1      2        2 
  14   chr14_9759480     AOna    G    T        1      2        2 
  14   chr14_9759480     ASom    G    T        0      0        2 
  14   chr14_9759480     HCab    G    T        0      0        2 
  14   chr14_9759480     HPrz    G    T        0      0        2 
  14   chr14_9759480     ZBoe    G    T        0      0        2 
  14   chr14_9759480     ZGre    G    T        0      0        2 
  14   chr14_9759480     ZHar    G    T        0      0        2 
  14   chr14_9759480   Sample    G    T        0      0        2 
  14   chr14_9770401     AAsi    T    G        0      0        2 
  14   chr14_9770401     AKia    T    G        0      0        2 
  14   chr14_9770401     AOna    T    G        0      0        2 
  14   chr14_9770401     ASom    T    G        0      0        2 
  14   chr14_9770401     HCab    T    G        0      0        2 
  14   chr14_9770401     HPrz    T    G        0      0        2 
  14   chr14_9770401     ZBoe    T    G        1      2        2 
  14   chr14_9770401     ZGre    T    G        1      2        2 
  14   chr14_9770401     ZHar    T    G        0      0        2 
  14   chr14_9770401   Sample    T    G        0      0        2 
  14   chr14_9770905     AAsi    G    C        0      0        2 
  14   chr14_9770905     AKia    G    C        0      0        2 
  14   chr14_9770905     AOna    G    C        0      0        2 
  14   chr14_9770905     ASom    G    C        0      0        2 
  14   chr14_9770905     HCab    G    C        0      0        2 
  14   chr14_9770905     HPrz    G    C        0      0        2 
  14   chr14_9770905     ZBoe    G    C        0      0        2 
  14   chr14_9770905     ZGre    G    C        1      2        2 
  14   chr14_9770905     ZHar    G    C        0      0        2 
  14   chr14_9770905   Sample    G    C        0      0        2 
  14   chr14_9771534     AAsi    C    G      0.5      1        2 
  14   chr14_9771534     AKia    C    G        0      0        2 
  14   chr14_9771534     AOna    C    G        0      0        2 
  14   chr14_9771534     ASom    C    G        0      0        2 
  14   chr14_9771534     HCab    C    G        0      0        2 
  14   chr14_9771534     HPrz    C    G        0      0        2 
  14   chr14_9771534     ZBoe    C    G        0      0        2 
  14   chr14_9771534     ZGre    C    G        0      0        2 
  14   chr14_9771534     ZHar    C    G        0      0        2 
  14   chr14_9771534   Sample    C    G        0      0        2 
  14   chr14_9771755     AAsi    A    T        0      0        2 
  14   chr14_9771755     AKia    A    T        0      0        2 
  14   chr14_9771755     AOna    A    T        0      0        2 
  14   chr14_9771755     ASom    A    T        0      0        2 
  14   chr14_9771755     HCab    A    T        1      2        2 
  14   chr14_9771755     HPrz    A    T        1      2        2 
  14   chr14_9771755     ZBoe    A    T        0      0        2 
  14   chr14_9771755     ZGre    A    T        0      0        2 
  14   chr14_9771755     ZHar    A    T        0      0        2 
  14   chr14_9771755   Sample    A    T        0      0        2 
  14   chr14_9823848     AAsi    C    A        0      0        2 
  14   chr14_9823848     AKia    C    A        1      2        2 
  14   chr14_9823848     AOna    C    A        1      2        2 
  14   chr14_9823848     ASom    C    A        0      0        2 
  14   chr14_9823848     HCab    C    A        0      0        2 
  14   chr14_9823848     HPrz    C    A        0      0        2 
  14   chr14_9823848     ZBoe    C    A        0      0        2 
  14   chr14_9823848     ZGre    C    A        0      0        2 
  14   chr14_9823848     ZHar    C    A        0      0        2 
  14   chr14_9823848   Sample    C    A        0      0        2 
  14   chr14_9870252     AAsi    G    T        0      0        2 
  14   chr14_9870252     AKia    G    T        0      0        2 
  14   chr14_9870252     AOna    G    T      0.5      1        2 
  14   chr14_9870252     ASom    G    T        0      0        2 
  14   chr14_9870252     HCab    G    T        0      0        2 
  14   chr14_9870252     HPrz    G    T        0      0        2 
  14   chr14_9870252     ZBoe    G    T        0      0        2 
  14   chr14_9870252     ZGre    G    T        0      0        2 
  14   chr14_9870252     ZHar    G    T        0      0        2 
  14   chr14_9870252   Sample    G    T        0      0        2 
  14   chr14_9916199     AAsi    T    G        0      0        2 
  14   chr14_9916199     AKia    T    G        0      0        2 
  14   chr14_9916199     AOna    T    G        0      0        2 
  14   chr14_9916199     ASom    T    G        0      0        2 
  14   chr14_9916199     HCab    T    G      0.5      1        2 
  14   chr14_9916199     HPrz    T    G        0      0        2 
  14   chr14_9916199     ZBoe    T    G        0      0        2 
  14   chr14_9916199     ZGre    T    G        0      0        2 
  14   chr14_9916199     ZHar    T    G        0      0        2 
  14   chr14_9916199   Sample    T    G        0      0        2 
  14   chr14_9958399     AAsi    C    G        0      0        2 
  14   chr14_9958399     AKia    C    G        0      0        2 
  14   chr14_9958399     AOna    C    G        0      0        2 
  14   chr14_9958399     ASom    C    G        0      0        2 
  14   chr14_9958399     HCab    C    G        1      2        2 
  14   chr14_9958399     HPrz    C    G        1      2        2 
  14   chr14_9958399     ZBoe    C    G        0      0        2 
  14   chr14_9958399     ZGre    C    G        0      0        2 
  14   chr14_9958399     ZHar    C    G        0      0        2 
  14   chr14_9958399   Sample    C    G        0      0        2 
  14   chr14_9987666     AAsi    G    T        0      0        2 
  14   chr14_9987666     AKia    G    T        0      0        2 
  14   chr14_9987666     AOna    G    T        0      0        2 
  14   chr14_9987666     ASom    G    T        0      0        2 
  14   chr14_9987666     HCab    G    T        0      0        2 
  14   chr14_9987666     HPrz    G    T        0      0        2 
  14   chr14_9987666     ZBoe    G    T        1      2        2 
  14   chr14_9987666     ZGre    G    T        0      0        2 
  14   chr14_9987666     ZHar    G    T        0      0        2 
  14   chr14_9987666   Sample    G    T        0      0        2 
  14  chr14_10017294     AAsi    C    A        0      0        2 
  14  chr14_10017294     AKia    C    A        1      2        2 
  14  chr14_10017294     AOna    C    A        0      0        2 
  14  chr14_10017294     ASom    C    A        0      0        2 
  14  chr14_10017294     HCab    C    A        0      0        2 
  14  chr14_10017294     HPrz    C    A        0      0        2 
  14  chr14_10017294     ZBoe    C    A        0      0        2 
  14  chr14_10017294     ZGre    C    A        0      0        2 
  14  chr14_10017294     ZHar    C    A        0      0        2 
  14  chr14_10017294   Sample    C    A        0      0        2 
  14  chr14_10046113     AAsi    T    G        0      0        2 
  14  chr14_10046113     AKia    T    G        0      0        2 
  14  chr14_10046113     AOna    T    G        0      0        2 
  14  chr14_10046113     ASom    T    G      0.5      1        2 
  14  chr14_10046113     HCab    T    G        0      0        2 
  14  chr14_10046113     HPrz    T    G        0      0        2 
  14  chr14_10046113     ZBoe    T    G        0      0        2 
  14  chr14_10046113     ZGre    T    G        0      0        2 
  14  chr14_10046113     ZHar    T    G        0      0        2 
  14  chr14_10046113   Sample    T    G        0      0        2 
  14  chr14_10074748     AAsi    G    C        0      0        2 
  14  chr14_10074748     AKia    G    C        0      0        2 
  14  chr14_10074748     AOna    G    C        0      0        2 
  14  chr14_10074748     ASom    G    C      0.5      1        2 
  14  chr14_10074748     HCab    G    C        0      0        2 
  14  chr14_10074748     HPrz    G    C        0      0        2 
  14  chr14_10074748     ZBoe    G    C        0      0        2 
  14  chr14_10074748     ZGre    G    C        0      0        2 
  14  chr14_10074748     ZHar    G    C        0      0        2 
  14  chr14_10074748   Sample    G    C        0      0        2 
  14  chr14_10080157     AAsi    G    T        0      0        2 
  14  chr14_10080157     AKia    G    T        0      0        2 
  14  chr14_10080157     AOna    G    T        0      0        2 
  14  chr14_10080157     ASom    G    T        0      0        2 
  14  chr14_10080157     HCab    G    T        0      0        2 
  14  chr14_10080157     HPrz    G    T        0      0        2 
  14  chr14_10080157     ZBoe    G    T        0      0        2 
  14  chr14_10080157     ZGre    G    T      0.5      1        2 
  14  chr14_10080157     ZHar    G    T        0      0        2 
  14  chr14_10080157   Sample    G    T        0      0        2 
  14  chr14_10093311     AAsi    T    A        0      0        2 
  14  chr14_10093311     AKia    T    A        0      0        2 
  14  chr14_10093311     AOna    T    A        0      0        2 
  14  chr14_10093311     ASom    T    A        0      0        2 
  14  chr14_10093311     HCab    T    A        1      2        2 
  14  chr14_10093311     HPrz    T    A        1      2        2 
  14  chr14_10093311     ZBoe    T    A        0      0        2 
  14  chr14_10093311     ZGre    T    A        0      0        2 
  14  chr14_10093311     ZHar    T    A        0      0        2 
  14  chr14_10093311   Sample    T    A        0      0        2 
  14  chr14_10153434     AAsi    C    G        0      0        2 
  14  chr14_10153434     AKia    C    G        0      0        2 
  14  chr14_10153434     AOna    C    G      0.5      1        2 
  14  chr14_10153434     ASom    C    G        0      0        2 
  14  chr14_10153434     HCab    C    G        0      0        2 
  14  chr14_10153434     HPrz    C    G        0      0        2 
  14  chr14_10153434     ZBoe    C    G        0      0        2 
  14  chr14_10153434     ZGre    C    G        0      0        2 
  14  chr14_10153434     ZHar    C    G        0      0        2 
  14  chr14_10153434   Sample    C    G        0      0        2 
  14  chr14_10162408     AAsi    A    C        0      0        2 
  14  chr14_10162408     AKia    A    C        1      2        2 
  14  chr14_10162408     AOna    A    C        1      2        2 
  14  chr14_10162408     ASom    A    C        0      0        2 
  14  chr14_10162408     HCab    A    C        0      0        2 
  14  chr14_10162408     HPrz    A    C        0      0        2 
  14  chr14_10162408     ZBoe    A    C        0      0        2 
  14  chr14_10162408     ZGre    A    C        0      0        2 
  14  chr14_10162408     ZHar    A    C        0      0        2 
  14  chr14_10162408   Sample    A    C        0      0        2 
  14  chr14_10170525     AAsi    C    G        0      0        2 
  14  chr14_10170525     AKia    C    G        0      0        2 
  14  chr14_10170525     AOna    C    G        0      0        2 
  14  chr14_10170525     ASom    C    G        0      0        2 
  14  chr14_10170525     HCab    C    G        0      0        2 
  14  chr14_10170525     HPrz    C    G        0      0        2 
  14  chr14_10170525     ZBoe    C    G      0.5      1        2 
  14  chr14_10170525     ZGre    C    G        0      0        2 
  14  chr14_10170525     ZHar    C    G        0      0        2 
  14  chr14_10170525   Sample    C    G        0      0        2 
  14  chr14_10180334     AAsi    A    C      0.5      1        2 
  14  chr14_10180334     AKia    A    C        0      0        2 
  14  chr14_10180334     AOna    A    C        0      0        2 
  14  chr14_10180334     ASom    A    C        0      0        2 
  14  chr14_10180334     HCab    A    C        0      0        2 
  14  chr14_10180334     HPrz    A    C        0      0        2 
  14  chr14_10180334     ZBoe    A    C        0      0        2 
  14  chr14_10180334     ZGre    A    C        0      0        2 
  14  chr14_10180334     ZHar    A    C        0      0        2 
  14  chr14_10180334   Sample    A    C        0      0        2 
  14  chr14_10205367     AAsi    G    C        0      0        2 
  14  chr14_10205367     AKia    G    C        0      0        2 
  14  chr14_10205367     AOna    G    C        0      0        2 
  14  chr14_10205367     ASom    G    C        0      0        2 
  14  chr14_10205367     HCab    G    C        1      2        2 
  14  chr14_10205367     HPrz    G    C        1      2        2 
  14  chr14_10205367     ZBoe    G    C        0      0        2 
  14  chr14_10205367     ZGre    G    C        0      0        2 
  14  chr14_10205367     ZHar    G    C        0      0        2 
  14  chr14_10205367   Sample    G    C        0      0        2 
  14  chr14_10207053     AAsi    T    A        0      0        2 
  14  chr14_10207053     AKia    T    A        0      0        2 
  14  chr14_10207053     AOna    T    A        0      0        2 
  14  chr14_10207053     ASom    T    A        0      0        2 
  14  chr14_10207053     HCab    T    A        0      0        2 
  14  chr14_10207053     HPrz    T    A        0      0        2 
  14  chr14_10207053     ZBoe    T    A      0.5      1        2 
  14  chr14_10207053     ZGre    T    A        0      0        2 
  14  chr14_10207053     ZHar    T    A        0      0        2 
  14  chr14_10207053   Sample    T    A        0      0        2 
  14  chr14_10220552     AAsi    T    G        0      0        2 
  14  chr14_10220552     AKia    T    G        0      0        2 
  14  chr14_10220552     AOna    T    G        0      0        2 
  14  chr14_10220552     ASom    T    G        0      0        2 
  14  chr14_10220552     HCab    T    G        1      2        2 
  14  chr14_10220552     HPrz    T    G        1      2        2 
  14  chr14_10220552     ZBoe    T    G        0      0        2 
  14  chr14_10220552     ZGre    T    G        0      0        2 
  14  chr14_10220552     ZHar    T    G        0      0        2 
  14  chr14_10220552   Sample    T    G        0      0        2 
  14  chr14_10235521     AAsi    T    A        0      0        2 
  14  chr14_10235521     AKia    T    A        0      0        2 
  14  chr14_10235521     AOna    T    A        0      0        2 
  14  chr14_10235521     ASom    T    A        0      0        2 
  14  chr14_10235521     HCab    T    A        0      0        2 
  14  chr14_10235521     HPrz    T    A        0      0        2 
  14  chr14_10235521     ZBoe    T    A        1      2        2 
  14  chr14_10235521     ZGre    T    A        0      0        2 
  14  chr14_10235521     ZHar    T    A        0      0        2 
  14  chr14_10235521   Sample    T    A        0      0        2 
  14  chr14_10249186     AAsi    C    A        0      0        2 
  14  chr14_10249186     AKia    C    A        0      0        2 
  14  chr14_10249186     AOna    C    A        0      0        2 
  14  chr14_10249186     ASom    C    A        0      0        2 
  14  chr14_10249186     HCab    C    A        0      0        2 
  14  chr14_10249186     HPrz    C    A        0      0        2 
  14  chr14_10249186     ZBoe    C    A      0.5      1        2 
  14  chr14_10249186     ZGre    C    A        0      0        2 
  14  chr14_10249186     ZHar    C    A        0      0        2 
  14  chr14_10249186   Sample    C    A        0      0        2 
  14  chr14_10264459     AAsi    C    A        0      0        2 
  14  chr14_10264459     AKia    C    A        0      0        2 
  14  chr14_10264459     AOna    C    A        0      0        2 
  14  chr14_10264459     ASom    C    A        0      0        2 
  14  chr14_10264459     HCab    C    A        0      0        2 
  14  chr14_10264459     HPrz    C    A        0      0        2 
  14  chr14_10264459     ZBoe    C    A      0.5      1        2 
  14  chr14_10264459     ZGre    C    A        0      0        2 
  14  chr14_10264459     ZHar    C    A        0      0        2 
  14  chr14_10264459   Sample    C    A        0      0        2 
  14  chr14_10285889     AAsi    T    A        0      0        2 
  14  chr14_10285889     AKia    T    A        0      0        2 
  14  chr14_10285889     AOna    T    A        0      0        2 
  14  chr14_10285889     ASom    T    A        0      0        2 
  14  chr14_10285889     HCab    T    A        0      0        2 
  14  chr14_10285889     HPrz    T    A        0      0        2 
  14  chr14_10285889     ZBoe    T    A        0      0        2 
  14  chr14_10285889     ZGre    T    A      0.5      1        2 
  14  chr14_10285889     ZHar    T    A        0      0        2 
  14  chr14_10285889   Sample    T    A        0      0        2 
  14  chr14_10310956     AAsi    G    C        0      0        2 
  14  chr14_10310956     AKia    G    C        0      0        2 
  14  chr14_10310956     AOna    G    C        0      0        2 
  14  chr14_10310956     ASom    G    C        0      0        2 
  14  chr14_10310956     HCab    G    C        1      2        2 
  14  chr14_10310956     HPrz    G    C        0      0        2 
  14  chr14_10310956     ZBoe    G    C        0      0        2 
  14  chr14_10310956     ZGre    G    C        0      0        2 
  14  chr14_10310956     ZHar    G    C        0      0        2 
  14  chr14_10310956   Sample    G    C        0      0        2 
  14  chr14_10315442     AAsi    G    T        0      0        2 
  14  chr14_10315442     AKia    G    T        0      0        2 
  14  chr14_10315442     AOna    G    T        0      0        2 
  14  chr14_10315442     ASom    G    T        0      0        2 
  14  chr14_10315442     HCab    G    T        0      0        2 
  14  chr14_10315442     HPrz    G    T        0      0        2 
  14  chr14_10315442     ZBoe    G    T        0      0        2 
  14  chr14_10315442     ZGre    G    T        1      2        2 
  14  chr14_10315442     ZHar    G    T        0      0        2 
  14  chr14_10315442   Sample    G    T        0      0        2 
  14  chr14_10321531     AAsi    C    A        0      0        2 
  14  chr14_10321531     AKia    C    A        0      0        2 
  14  chr14_10321531     AOna    C    A        1      2        2 
  14  chr14_10321531     ASom    C    A        0      0        2 
  14  chr14_10321531     HCab    C    A        0      0        2 
  14  chr14_10321531     HPrz    C    A        0      0        2 
  14  chr14_10321531     ZBoe    C    A        0      0        2 
  14  chr14_10321531     ZGre    C    A        0      0        2 
  14  chr14_10321531     ZHar    C    A        0      0        2 
  14  chr14_10321531   Sample    C    A        0      0        2 
  14  chr14_10328309     AAsi    C    G        0      0        2 
  14  chr14_10328309     AKia    C    G        0      0        2 
  14  chr14_10328309     AOna    C    G        0      0        2 
  14  chr14_10328309     ASom    C    G        0      0        2 
  14  chr14_10328309     HCab    C    G        0      0        2 
  14  chr14_10328309     HPrz    C    G        0      0        2 
  14  chr14_10328309     ZBoe    C    G        0      0        2 
  14  chr14_10328309     ZGre    C    G        0      0        2 
  14  chr14_10328309     ZHar    C    G        1      2        2 
  14  chr14_10328309   Sample    C    G        0      0        2 
  14  chr14_10337921     AAsi    A    T        0      0        2 
  14  chr14_10337921     AKia    A    T        0      0        2 
  14  chr14_10337921     AOna    A    T        0      0        2 
  14  chr14_10337921     ASom    A    T        0      0        2 
  14  chr14_10337921     HCab    A    T        1      2        2 
  14  chr14_10337921     HPrz    A    T        1      2        2 
  14  chr14_10337921     ZBoe    A    T        0      0        2 
  14  chr14_10337921     ZGre    A    T        0      0        2 
  14  chr14_10337921     ZHar    A    T        0      0        2 
  14  chr14_10337921   Sample    A    T        0      0        2 
  14  chr14_10347913     AAsi    A    C        0      0        2 
  14  chr14_10347913     AKia    A    C        0      0        2 
  14  chr14_10347913     AOna    A    C        0      0        2 
  14  chr14_10347913     ASom    A    C        1      2        2 
  14  chr14_10347913     HCab    A    C        0      0        2 
  14  chr14_10347913     HPrz    A    C        0      0        2 
  14  chr14_10347913     ZBoe    A    C        0      0        2 
  14  chr14_10347913     ZGre    A    C        0      0        2 
  14  chr14_10347913     ZHar    A    C        0      0        2 
  14  chr14_10347913   Sample    A    C        0      0        2 
  14  chr14_10352808     AAsi    T    G        0      0        2 
  14  chr14_10352808     AKia    T    G        0      0        2 
  14  chr14_10352808     AOna    T    G        0      0        2 
  14  chr14_10352808     ASom    T    G        0      0        2 
  14  chr14_10352808     HCab    T    G        0      0        2 
  14  chr14_10352808     HPrz    T    G        0      0        2 
  14  chr14_10352808     ZBoe    T    G        0      0        2 
  14  chr14_10352808     ZGre    T    G      0.5      1        2 
  14  chr14_10352808     ZHar    T    G        0      0        2 
  14  chr14_10352808   Sample    T    G        0      0        2 
  14  chr14_10356822     AAsi    T    G        0      0        2 
  14  chr14_10356822     AKia    T    G        0      0        2 
  14  chr14_10356822     AOna    T    G        0      0        2 
  14  chr14_10356822     ASom    T    G        0      0        2 
  14  chr14_10356822     HCab    T    G        0      0        2 
  14  chr14_10356822     HPrz    T    G        1      2        2 
  14  chr14_10356822     ZBoe    T    G        0      0        2 
  14  chr14_10356822     ZGre    T    G        0      0        2 
  14  chr14_10356822     ZHar    T    G        0      0        2 
  14  chr14_10356822   Sample    T    G        0      0        2 
  14  chr14_10401417     AAsi    A    C        0      0        2 
  14  chr14_10401417     AKia    A    C        0      0        2 
  14  chr14_10401417     AOna    A    C        0      0        2 
  14  chr14_10401417     ASom    A    C        0      0        2 
  14  chr14_10401417     HCab    A    C      0.5      1        2 
  14  chr14_10401417     HPrz    A    C        1      2        2 
  14  chr14_10401417     ZBoe    A    C        0      0        2 
  14  chr14_10401417     ZGre    A    C        0      0        2 
  14  chr14_10401417     ZHar    A    C        0      0        2 
  14  chr14_10401417   Sample    A    C        0      0        2 
  14  chr14_10413163     AAsi    A    C        0      0        2 
  14  chr14_10413163     AKia    A    C        1      2        2 
  14  chr14_10413163     AOna    A    C      0.5      1        2 
  14  chr14_10413163     ASom    A    C        0      0        2 
  14  chr14_10413163     HCab    A    C        0      0        2 
  14  chr14_10413163     HPrz    A    C        0      0        2 
  14  chr14_10413163     ZBoe    A    C        0      0        2 
  14  chr14_10413163     ZGre    A    C        0      0        2 
  14  chr14_10413163     ZHar    A    C        0      0        2 
  14  chr14_10413163   Sample    A    C        0      0        2 
  14  chr14_10420211     AAsi    A    T        0      0        2 
  14  chr14_10420211     AKia    A    T        1      2        2 
  14  chr14_10420211     AOna    A    T        1      2        2 
  14  chr14_10420211     ASom    A    T        0      0        2 
  14  chr14_10420211     HCab    A    T        0      0        2 
  14  chr14_10420211     HPrz    A    T        0      0        2 
  14  chr14_10420211     ZBoe    A    T        0      0        2 
  14  chr14_10420211     ZGre    A    T        0      0        2 
  14  chr14_10420211     ZHar    A    T        0      0        2 
  14  chr14_10420211   Sample    A    T        0      0        2 
  14  chr14_10473314     AAsi    A    C        0      0        2 
  14  chr14_10473314     AKia    A    C        0      0        2 
  14  chr14_10473314     AOna    A    C        0      0        2 
  14  chr14_10473314     ASom    A    C        0      0        2 
  14  chr14_10473314     HCab    A    C      0.5      1        2 
  14  chr14_10473314     HPrz    A    C        0      0        2 
  14  chr14_10473314     ZBoe    A    C        0      0        2 
  14  chr14_10473314     ZGre    A    C        0      0        2 
  14  chr14_10473314     ZHar    A    C        0      0        2 
  14  chr14_10473314   Sample    A    C        0      0        2 
  14  chr14_10482089     AAsi    C    A        0      0        2 
  14  chr14_10482089     AKia    C    A      0.5      1        2 
  14  chr14_10482089     AOna    C    A        0      0        2 
  14  chr14_10482089     ASom    C    A        0      0        2 
  14  chr14_10482089     HCab    C    A        0      0        2 
  14  chr14_10482089     HPrz    C    A        0      0        2 
  14  chr14_10482089     ZBoe    C    A        0      0        2 
  14  chr14_10482089     ZGre    C    A        0      0        2 
  14  chr14_10482089     ZHar    C    A        0      0        2 
  14  chr14_10482089   Sample    C    A        0      0        2 
  14  chr14_10498251     AAsi    G    T        1      2        2 
  14  chr14_10498251     AKia    G    T        0      0        2 
  14  chr14_10498251     AOna    G    T        0      0        2 
  14  chr14_10498251     ASom    G    T        1      2        2 
  14  chr14_10498251     HCab    G    T        0      0        2 
  14  chr14_10498251     HPrz    G    T        0      0        2 
  14  chr14_10498251     ZBoe    G    T        0      0        2 
  14  chr14_10498251     ZGre    G    T        0      0        2 
  14  chr14_10498251     ZHar    G    T        0      0        2 
  14  chr14_10498251   Sample    G    T        1      2        2 
  14  chr14_10512674     AAsi    C    G        0      0        2 
  14  chr14_10512674     AKia    C    G        0      0        2 
  14  chr14_10512674     AOna    C    G        0      0        2 
  14  chr14_10512674     ASom    C    G      0.5      1        2 
  14  chr14_10512674     HCab    C    G        0      0        2 
  14  chr14_10512674     HPrz    C    G        0      0        2 
  14  chr14_10512674     ZBoe    C    G        0      0        2 
  14  chr14_10512674     ZGre    C    G        0      0        2 
  14  chr14_10512674     ZHar    C    G        0      0        2 
  14  chr14_10512674   Sample    C    G        0      0        2 
  14  chr14_10530899     AAsi    G    T        0      0        2 
  14  chr14_10530899     AKia    G    T        0      0        2 
  14  chr14_10530899     AOna    G    T        0      0        2 
  14  chr14_10530899     ASom    G    T        0      0        2 
  14  chr14_10530899     HCab    G    T        0      0        2 
  14  chr14_10530899     HPrz    G    T        0      0        2 
  14  chr14_10530899     ZBoe    G    T        0      0        2 
  14  chr14_10530899     ZGre    G    T        0      0        2 
  14  chr14_10530899     ZHar    G    T        1      2        2 
  14  chr14_10530899   Sample    G    T        0      0        2 
  14  chr14_10531013     AAsi    C    A        0      0        2 
  14  chr14_10531013     AKia    C    A        0      0        2 
  14  chr14_10531013     AOna    C    A        0      0        2 
  14  chr14_10531013     ASom    C    A        0      0        2 
  14  chr14_10531013     HCab    C    A        1      2        2 
  14  chr14_10531013     HPrz    C    A        1      2        2 
  14  chr14_10531013     ZBoe    C    A        0      0        2 
  14  chr14_10531013     ZGre    C    A        0      0        2 
  14  chr14_10531013     ZHar    C    A        0      0        2 
  14  chr14_10531013   Sample    C    A        0      0        2 
  14  chr14_10542731     AAsi    A    T        0      0        2 
  14  chr14_10542731     AKia    A    T        0      0        2 
  14  chr14_10542731     AOna    A    T        0      0        2 
  14  chr14_10542731     ASom    A    T        0      0        2 
  14  chr14_10542731     HCab    A    T        1      2        2 
  14  chr14_10542731     HPrz    A    T        1      2        2 
  14  chr14_10542731     ZBoe    A    T        0      0        2 
  14  chr14_10542731     ZGre    A    T        0      0        2 
  14  chr14_10542731     ZHar    A    T        0      0        2 
  14  chr14_10542731   Sample    A    T        0      0        2 
  14  chr14_10560379     AAsi    G    C        0      0        2 
  14  chr14_10560379     AKia    G    C        0      0        2 
  14  chr14_10560379     AOna    G    C        0      0        2 
  14  chr14_10560379     ASom    G    C        0      0        2 
  14  chr14_10560379     HCab    G    C        0      0        2 
  14  chr14_10560379     HPrz    G    C      0.5      1        2 
  14  chr14_10560379     ZBoe    G    C        0      0        2 
  14  chr14_10560379     ZGre    G    C        0      0        2 
  14  chr14_10560379     ZHar    G    C        0      0        2 
  14  chr14_10560379   Sample    G    C        0      0        2 
  14  chr14_10573294     AAsi    C    A      0.5      1        2 
  14  chr14_10573294     AKia    C    A        0      0        2 
  14  chr14_10573294     AOna    C    A        0      0        2 
  14  chr14_10573294     ASom    C    A        0      0        2 
  14  chr14_10573294     HCab    C    A        0      0        2 
  14  chr14_10573294     HPrz    C    A        0      0        2 
  14  chr14_10573294     ZBoe    C    A        0      0        2 
  14  chr14_10573294     ZGre    C    A        0      0        2 
  14  chr14_10573294     ZHar    C    A        0      0        2 
  14  chr14_10573294   Sample    C    A        0      0        2 
  14  chr14_10582439     AAsi    A    C      0.5      1        2 
  14  chr14_10582439     AKia    A    C        0      0        2 
  14  chr14_10582439     AOna    A    C        0      0        2 
  14  chr14_10582439     ASom    A    C        0      0        2 
  14  chr14_10582439     HCab    A    C        0      0        2 
  14  chr14_10582439     HPrz    A    C        0      0        2 
  14  chr14_10582439     ZBoe    A    C        0      0        2 
  14  chr14_10582439     ZGre    A    C        0      0        2 
  14  chr14_10582439     ZHar    A    C        0      0        2 
  14  chr14_10582439   Sample    A    C        0      0        2 
  14  chr14_10606681     AAsi    C    G      0.5      1        2 
  14  chr14_10606681     AKia    C    G        0      0        2 
  14  chr14_10606681     AOna    C    G        0      0        2 
  14  chr14_10606681     ASom    C    G        0      0        2 
  14  chr14_10606681     HCab    C    G        0      0        2 
  14  chr14_10606681     HPrz    C    G        0      0        2 
  14  chr14_10606681     ZBoe    C    G        0      0        2 
  14  chr14_10606681     ZGre    C    G        0      0        2 
  14  chr14_10606681     ZHar    C    G        0      0        2 
  14  chr14_10606681   Sample    C    G        0      0        2 
  14  chr14_10608682     AAsi    T    G        0      0        2 
  14  chr14_10608682     AKia    T    G        0      0        2 
  14  chr14_10608682     AOna    T    G        0      0        2 
  14  chr14_10608682     ASom    T    G        0      0        2 
  14  chr14_10608682     HCab    T    G        1      2        2 
  14  chr14_10608682     HPrz    T    G        1      2        2 
  14  chr14_10608682     ZBoe    T    G        0      0        2 
  14  chr14_10608682     ZGre    T    G        0      0        2 
  14  chr14_10608682     ZHar    T    G        0      0        2 
  14  chr14_10608682   Sample    T    G        0      0        2 
  14  chr14_10615474     AAsi    T    G        0      0        2 
  14  chr14_10615474     AKia    T    G        0      0        2 
  14  chr14_10615474     AOna    T    G        0      0        2 
  14  chr14_10615474     ASom    T    G        0      0        2 
  14  chr14_10615474     HCab    T    G        0      0        2 
  14  chr14_10615474     HPrz    T    G        0      0        2 
  14  chr14_10615474     ZBoe    T    G        0      0        2 
  14  chr14_10615474     ZGre    T    G        0      0        2 
  14  chr14_10615474     ZHar    T    G        1      2        2 
  14  chr14_10615474   Sample    T    G        0      0        2 
  14  chr14_10623584     AAsi    C    G        0      0        2 
  14  chr14_10623584     AKia    C    G        0      0        2 
  14  chr14_10623584     AOna    C    G        0      0        2 
  14  chr14_10623584     ASom    C    G        0      0        2 
  14  chr14_10623584     HCab    C    G        0      0        2 
  14  chr14_10623584     HPrz    C    G        0      0        2 
  14  chr14_10623584     ZBoe    C    G      0.5      1        2 
  14  chr14_10623584     ZGre    C    G        0      0        2 
  14  chr14_10623584     ZHar    C    G        0      0        2 
  14  chr14_10623584   Sample    C    G        0      0        2 
  14  chr14_10632179     AAsi    A    C        0      0        2 
  14  chr14_10632179     AKia    A    C        0      0        2 
  14  chr14_10632179     AOna    A    C        0      0        2 
  14  chr14_10632179     ASom    A    C      0.5      1        2 
  14  chr14_10632179     HCab    A    C        0      0        2 
  14  chr14_10632179     HPrz    A    C        0      0        2 
  14  chr14_10632179     ZBoe    A    C        0      0        2 
  14  chr14_10632179     ZGre    A    C        0      0        2 
  14  chr14_10632179     ZHar    A    C        0      0        2 
  14  chr14_10632179   Sample    A    C        1      2        2 
  14  chr14_10647227     AAsi    C    G        0      0        2 
  14  chr14_10647227     AKia    C    G        1      2        2 
  14  chr14_10647227     AOna    C    G        1      2        2 
  14  chr14_10647227     ASom    C    G        0      0        2 
  14  chr14_10647227     HCab    C    G        0      0        2 
  14  chr14_10647227     HPrz    C    G        0      0        2 
  14  chr14_10647227     ZBoe    C    G        0      0        2 
  14  chr14_10647227     ZGre    C    G        0      0        2 
  14  chr14_10647227     ZHar    C    G        0      0        2 
  14  chr14_10647227   Sample    C    G        0      0        2 
  14  chr14_10647605     AAsi    T    G        0      0        2 
  14  chr14_10647605     AKia    T    G        0      0        2 
  14  chr14_10647605     AOna    T    G        0      0        2 
  14  chr14_10647605     ASom    T    G        0      0        2 
  14  chr14_10647605     HCab    T    G        0      0        2 
  14  chr14_10647605     HPrz    T    G        0      0        2 
  14  chr14_10647605     ZBoe    T    G      0.5      1        2 
  14  chr14_10647605     ZGre    T    G        0      0        2 
  14  chr14_10647605     ZHar    T    G        0      0        2 
  14  chr14_10647605   Sample    T    G        0      0        2 
  14  chr14_10648473     AAsi    C    G        0      0        2 
  14  chr14_10648473     AKia    C    G        1      2        2 
  14  chr14_10648473     AOna    C    G        0      0        2 
  14  chr14_10648473     ASom    C    G        0      0        2 
  14  chr14_10648473     HCab    C    G        0      0        2 
  14  chr14_10648473     HPrz    C    G        0      0        2 
  14  chr14_10648473     ZBoe    C    G        0      0        2 
  14  chr14_10648473     ZGre    C    G        0      0        2 
  14  chr14_10648473     ZHar    C    G        0      0        2 
  14  chr14_10648473   Sample    C    G        0      0        2 
  14  chr14_10649831     AAsi    G    T        0      0        2 
  14  chr14_10649831     AKia    G    T        0      0        2 
  14  chr14_10649831     AOna    G    T        0      0        2 
  14  chr14_10649831     ASom    G    T        0      0        2 
  14  chr14_10649831     HCab    G    T        1      2        2 
  14  chr14_10649831     HPrz    G    T        1      2        2 
  14  chr14_10649831     ZBoe    G    T        0      0        2 
  14  chr14_10649831     ZGre    G    T        0      0        2 
  14  chr14_10649831     ZHar    G    T        0      0        2 
  14  chr14_10649831   Sample    G    T        0      0        2 
  14  chr14_10667165     AAsi    T    G        0      0        2 
  14  chr14_10667165     AKia    T    G        0      0        2 
  14  chr14_10667165     AOna    T    G        0      0        2 
  14  chr14_10667165     ASom    T    G        0      0        2 
  14  chr14_10667165     HCab    T    G        0      0        2 
  14  chr14_10667165     HPrz    T    G        0      0        2 
  14  chr14_10667165     ZBoe    T    G        0      0        2 
  14  chr14_10667165     ZGre    T    G        0      0        2 
  14  chr14_10667165     ZHar    T    G        1      2        2 
  14  chr14_10667165   Sample    T    G        0      0        2 
  14  chr14_10673563     AAsi    C    A        0      0        2 
  14  chr14_10673563     AKia    C    A        0      0        2 
  14  chr14_10673563     AOna    C    A      0.5      1        2 
  14  chr14_10673563     ASom    C    A        0      0        2 
  14  chr14_10673563     HCab    C    A        1      2        2 
  14  chr14_10673563     HPrz    C    A        1      2        2 
  14  chr14_10673563     ZBoe    C    A        0      0        2 
  14  chr14_10673563     ZGre    C    A        0      0        2 
  14  chr14_10673563     ZHar    C    A        0      0        2 
  14  chr14_10673563   Sample    C    A        0      0        2 
  14  chr14_10684597     AAsi    C    A        0      0        2 
  14  chr14_10684597     AKia    C    A        0      0        2 
  14  chr14_10684597     AOna    C    A        0      0        2 
  14  chr14_10684597     ASom    C    A        0      0        2 
  14  chr14_10684597     HCab    C    A        0      0        2 
  14  chr14_10684597     HPrz    C    A        0      0        2 
  14  chr14_10684597     ZBoe    C    A        0      0        2 
  14  chr14_10684597     ZGre    C    A        1      2        2 
  14  chr14_10684597     ZHar    C    A        0      0        2 
  14  chr14_10684597   Sample    C    A        0      0        2 
  14  chr14_10708167     AAsi    T    A        0      0        2 
  14  chr14_10708167     AKia    T    A        0      0        2 
  14  chr14_10708167     AOna    T    A        0      0        2 
  14  chr14_10708167     ASom    T    A        0      0        2 
  14  chr14_10708167     HCab    T    A        1      2        2 
  14  chr14_10708167     HPrz    T    A        1      2        2 
  14  chr14_10708167     ZBoe    T    A        0      0        2 
  14  chr14_10708167     ZGre    T    A        0      0        2 
  14  chr14_10708167     ZHar    T    A        0      0        2 
  14  chr14_10708167   Sample    T    A        0      0        2 
  14  chr14_10717398     AAsi    C    A        0      0        2 
  14  chr14_10717398     AKia    C    A        0      0        2 
  14  chr14_10717398     AOna    C    A        0      0        2 
  14  chr14_10717398     ASom    C    A        0      0        2 
  14  chr14_10717398     HCab    C    A        0      0        2 
  14  chr14_10717398     HPrz    C    A        0      0        2 
  14  chr14_10717398     ZBoe    C    A      0.5      1        2 
  14  chr14_10717398     ZGre    C    A        0      0        2 
  14  chr14_10717398     ZHar    C    A        0      0        2 
  14  chr14_10717398   Sample    C    A        0      0        2 
  14  chr14_10721951     AAsi    C    G        0      0        2 
  14  chr14_10721951     AKia    C    G        0      0        2 
  14  chr14_10721951     AOna    C    G      0.5      1        2 
  14  chr14_10721951     ASom    C    G        0      0        2 
  14  chr14_10721951     HCab    C    G        0      0        2 
  14  chr14_10721951     HPrz    C    G        0      0        2 
  14  chr14_10721951     ZBoe    C    G        0      0        2 
  14  chr14_10721951     ZGre    C    G        0      0        2 
  14  chr14_10721951     ZHar    C    G        0      0        2 
  14  chr14_10721951   Sample    C    G        0      0        2 
  14  chr14_10727366     AAsi    A    C        0      0        2 
  14  chr14_10727366     AKia    A    C        0      0        2 
  14  chr14_10727366     AOna    A    C        0      0        2 
  14  chr14_10727366     ASom    A    C        0      0        2 
  14  chr14_10727366     HCab    A    C        0      0        2 
  14  chr14_10727366     HPrz    A    C        0      0        2 
  14  chr14_10727366     ZBoe    A    C        0      0        2 
  14  chr14_10727366     ZGre    A    C      0.5      1        2 
  14  chr14_10727366     ZHar    A    C        0      0        2 
  14  chr14_10727366   Sample    A    C        0      0        2 
  14  chr14_10730293     AAsi    C    G        0      0        2 
  14  chr14_10730293     AKia    C    G        0      0        2 
  14  chr14_10730293     AOna    C    G        0      0        2 
  14  chr14_10730293     ASom    C    G        0      0        2 
  14  chr14_10730293     HCab    C    G      0.5      1        2 
  14  chr14_10730293     HPrz    C    G        0      0        2 
  14  chr14_10730293     ZBoe    C    G        0      0        2 
  14  chr14_10730293     ZGre    C    G        0      0        2 
  14  chr14_10730293     ZHar    C    G        0      0        2 
  14  chr14_10730293   Sample    C    G        0      0        2 
  14  chr14_10738794     AAsi    A    C        0      0        2 
  14  chr14_10738794     AKia    A    C        0      0        2 
  14  chr14_10738794     AOna    A    C        0      0        2 
  14  chr14_10738794     ASom    A    C      0.5      1        2 
  14  chr14_10738794     HCab    A    C        0      0        2 
  14  chr14_10738794     HPrz    A    C        0      0        2 
  14  chr14_10738794     ZBoe    A    C        0      0        2 
  14  chr14_10738794     ZGre    A    C        0      0        2 
  14  chr14_10738794     ZHar    A    C        0      0        2 
  14  chr14_10738794   Sample    A    C        0      0        2 
  14  chr14_10755707     AAsi    A    T        0      0        2 
  14  chr14_10755707     AKia    A    T        0      0        2 
  14  chr14_10755707     AOna    A    T        0      0        2 
  14  chr14_10755707     ASom    A    T        0      0        2 
  14  chr14_10755707     HCab    A    T        0      0        2 
  14  chr14_10755707     HPrz    A    T        0      0        2 
  14  chr14_10755707     ZBoe    A    T        1      2        2 
  14  chr14_10755707     ZGre    A    T        1      2        2 
  14  chr14_10755707     ZHar    A    T        0      0        2 
  14  chr14_10755707   Sample    A    T        0      0        2 
  14  chr14_10756298     AAsi    G    C      0.5      1        2 
  14  chr14_10756298     AKia    G    C        0      0        2 
  14  chr14_10756298     AOna    G    C        0      0        2 
  14  chr14_10756298     ASom    G    C        0      0        2 
  14  chr14_10756298     HCab    G    C        0      0        2 
  14  chr14_10756298     HPrz    G    C        0      0        2 
  14  chr14_10756298     ZBoe    G    C        0      0        2 
  14  chr14_10756298     ZGre    G    C        0      0        2 
  14  chr14_10756298     ZHar    G    C        0      0        2 
  14  chr14_10756298   Sample    G    C        0      0        2 
  14  chr14_10766453     AAsi    A    T        0      0        2 
  14  chr14_10766453     AKia    A    T        0      0        2 
  14  chr14_10766453     AOna    A    T      0.5      1        2 
  14  chr14_10766453     ASom    A    T        0      0        2 
  14  chr14_10766453     HCab    A    T        0      0        2 
  14  chr14_10766453     HPrz    A    T        0      0        2 
  14  chr14_10766453     ZBoe    A    T        0      0        2 
  14  chr14_10766453     ZGre    A    T        0      0        2 
  14  chr14_10766453     ZHar    A    T        0      0        2 
  14  chr14_10766453   Sample    A    T        0      0        2 
  14  chr14_10769468     AAsi    T    G        0      0        2 
  14  chr14_10769468     AKia    T    G        0      0        2 
  14  chr14_10769468     AOna    T    G        0      0        2 
  14  chr14_10769468     ASom    T    G        0      0        2 
  14  chr14_10769468     HCab    T    G        0      0        2 
  14  chr14_10769468     HPrz    T    G      0.5      1        2 
  14  chr14_10769468     ZBoe    T    G        0      0        2 
  14  chr14_10769468     ZGre    T    G        0      0        2 
  14  chr14_10769468     ZHar    T    G        0      0        2 
  14  chr14_10769468   Sample    T    G        0      0        2 
  14  chr14_10796250     AAsi    C    G        0      0        2 
  14  chr14_10796250     AKia    C    G        0      0        2 
  14  chr14_10796250     AOna    C    G        0      0        2 
  14  chr14_10796250     ASom    C    G        0      0        2 
  14  chr14_10796250     HCab    C    G        0      0        2 
  14  chr14_10796250     HPrz    C    G        0      0        2 
  14  chr14_10796250     ZBoe    C    G      0.5      1        2 
  14  chr14_10796250     ZGre    C    G        0      0        2 
  14  chr14_10796250     ZHar    C    G        0      0        2 
  14  chr14_10796250   Sample    C    G        0      0        2 
  14  chr14_10813709     AAsi    T    G        0      0        2 
  14  chr14_10813709     AKia    T    G        0      0        2 
  14  chr14_10813709     AOna    T    G        0      0        2 
  14  chr14_10813709     ASom    T    G        0      0        2 
  14  chr14_10813709     HCab    T    G        1      2        2 
  14  chr14_10813709     HPrz    T    G        1      2        2 
  14  chr14_10813709     ZBoe    T    G        0      0        2 
  14  chr14_10813709     ZGre    T    G        0      0        2 
  14  chr14_10813709     ZHar    T    G        0      0        2 
  14  chr14_10813709   Sample    T    G        0      0        2 
  14  chr14_10832332     AAsi    C    G        0      0        2 
  14  chr14_10832332     AKia    C    G        0      0        2 
  14  chr14_10832332     AOna    C    G        0      0        2 
  14  chr14_10832332     ASom    C    G        0      0        2 
  14  chr14_10832332     HCab    C    G        0      0        2 
  14  chr14_10832332     HPrz    C    G      0.5      1        2 
  14  chr14_10832332     ZBoe    C    G        0      0        2 
  14  chr14_10832332     ZGre    C    G        0      0        2 
  14  chr14_10832332     ZHar    C    G        0      0        2 
  14  chr14_10832332   Sample    C    G        0      0        2 
  14  chr14_10860112     AAsi    C    G        0      0        2 
  14  chr14_10860112     AKia    C    G        0      0        2 
  14  chr14_10860112     AOna    C    G        0      0        2 
  14  chr14_10860112     ASom    C    G        0      0        2 
  14  chr14_10860112     HCab    C    G        1      2        2 
  14  chr14_10860112     HPrz    C    G        1      2        2 
  14  chr14_10860112     ZBoe    C    G        0      0        2 
  14  chr14_10860112     ZGre    C    G        0      0        2 
  14  chr14_10860112     ZHar    C    G        0      0        2 
  14  chr14_10860112   Sample    C    G        0      0        2 
  14  chr14_10861327     AAsi    G    C        0      0        2 
  14  chr14_10861327     AKia    G    C        0      0        2 
  14  chr14_10861327     AOna    G    C        0      0        2 
  14  chr14_10861327     ASom    G    C        0      0        2 
  14  chr14_10861327     HCab    G    C        1      2        2 
  14  chr14_10861327     HPrz    G    C        1      2        2 
  14  chr14_10861327     ZBoe    G    C        0      0        2 
  14  chr14_10861327     ZGre    G    C        0      0        2 
  14  chr14_10861327     ZHar    G    C        0      0        2 
  14  chr14_10861327   Sample    G    C        0      0        2 
  14  chr14_10864361     AAsi    C    A        0      0        2 
  14  chr14_10864361     AKia    C    A        0      0        2 
  14  chr14_10864361     AOna    C    A        0      0        2 
  14  chr14_10864361     ASom    C    A        0      0        2 
  14  chr14_10864361     HCab    C    A      0.5      1        2 
  14  chr14_10864361     HPrz    C    A        1      2        2 
  14  chr14_10864361     ZBoe    C    A        0      0        2 
  14  chr14_10864361     ZGre    C    A        0      0        2 
  14  chr14_10864361     ZHar    C    A        0      0        2 
  14  chr14_10864361   Sample    C    A        0      0        2 
  14  chr14_10866387     AAsi    C    A        0      0        2 
  14  chr14_10866387     AKia    C    A        0      0        2 
  14  chr14_10866387     AOna    C    A      0.5      1        2 
  14  chr14_10866387     ASom    C    A        0      0        2 
  14  chr14_10866387     HCab    C    A        0      0        2 
  14  chr14_10866387     HPrz    C    A        0      0        2 
  14  chr14_10866387     ZBoe    C    A        0      0        2 
  14  chr14_10866387     ZGre    C    A        0      0        2 
  14  chr14_10866387     ZHar    C    A        0      0        2 
  14  chr14_10866387   Sample    C    A        0      0        2 
  14  chr14_10867073     AAsi    G    C        0      0        2 
  14  chr14_10867073     AKia    G    C        0      0        2 
  14  chr14_10867073     AOna    G    C      0.5      1        2 
  14  chr14_10867073     ASom    G    C        0      0        2 
  14  chr14_10867073     HCab    G    C        0      0        2 
  14  chr14_10867073     HPrz    G    C        0      0        2 
  14  chr14_10867073     ZBoe    G    C        0      0        2 
  14  chr14_10867073     ZGre    G    C        0      0        2 
  14  chr14_10867073     ZHar    G    C        0      0        2 
  14  chr14_10867073   Sample    G    C        0      0        2 
  14  chr14_10880636     AAsi    C    G        0      0        2 
  14  chr14_10880636     AKia    C    G        1      2        2 
  14  chr14_10880636     AOna    C    G        1      2        2 
  14  chr14_10880636     ASom    C    G        0      0        2 
  14  chr14_10880636     HCab    C    G        0      0        2 
  14  chr14_10880636     HPrz    C    G        0      0        2 
  14  chr14_10880636     ZBoe    C    G        0      0        2 
  14  chr14_10880636     ZGre    C    G        0      0        2 
  14  chr14_10880636     ZHar    C    G        0      0        2 
  14  chr14_10880636   Sample    C    G        0      0        2 
  14  chr14_10883127     AAsi    G    T        0      0        2 
  14  chr14_10883127     AKia    G    T        0      0        2 
  14  chr14_10883127     AOna    G    T        0      0        2 
  14  chr14_10883127     ASom    G    T        0      0        2 
  14  chr14_10883127     HCab    G    T        1      2        2 
  14  chr14_10883127     HPrz    G    T        1      2        2 
  14  chr14_10883127     ZBoe    G    T        0      0        2 
  14  chr14_10883127     ZGre    G    T        0      0        2 
  14  chr14_10883127     ZHar    G    T        0      0        2 
  14  chr14_10883127   Sample    G    T        0      0        2 
  14  chr14_10894000     AAsi    G    T        0      0        2 
  14  chr14_10894000     AKia    G    T        0      0        2 
  14  chr14_10894000     AOna    G    T        0      0        2 
  14  chr14_10894000     ASom    G    T        0      0        2 
  14  chr14_10894000     HCab    G    T        1      2        2 
  14  chr14_10894000     HPrz    G    T        1      2        2 
  14  chr14_10894000     ZBoe    G    T        0      0        2 
  14  chr14_10894000     ZGre    G    T        0      0        2 
  14  chr14_10894000     ZHar    G    T        0      0        2 
  14  chr14_10894000   Sample    G    T        0      0        2 
  14  chr14_10894682     AAsi    A    T        0      0        2 
  14  chr14_10894682     AKia    A    T      0.5      1        2 
  14  chr14_10894682     AOna    A    T        0      0        2 
  14  chr14_10894682     ASom    A    T        0      0        2 
  14  chr14_10894682     HCab    A    T        0      0        2 
  14  chr14_10894682     HPrz    A    T        0      0        2 
  14  chr14_10894682     ZBoe    A    T        0      0        2 
  14  chr14_10894682     ZGre    A    T        0      0        2 
  14  chr14_10894682     ZHar    A    T        0      0        2 
  14  chr14_10894682   Sample    A    T        0      0        2 
  14  chr14_10904216     AAsi    T    G        0      0        2 
  14  chr14_10904216     AKia    T    G        0      0        2 
  14  chr14_10904216     AOna    T    G        0      0        2 
  14  chr14_10904216     ASom    T    G        0      0        2 
  14  chr14_10904216     HCab    T    G        1      2        2 
  14  chr14_10904216     HPrz    T    G        1      2        2 
  14  chr14_10904216     ZBoe    T    G        0      0        2 
  14  chr14_10904216     ZGre    T    G        0      0        2 
  14  chr14_10904216     ZHar    T    G        0      0        2 
  14  chr14_10904216   Sample    T    G        0      0        2 
  14  chr14_10912327     AAsi    T    G        0      0        2 
  14  chr14_10912327     AKia    T    G        0      0        2 
  14  chr14_10912327     AOna    T    G        0      0        2 
  14  chr14_10912327     ASom    T    G        0      0        2 
  14  chr14_10912327     HCab    T    G        0      0        2 
  14  chr14_10912327     HPrz    T    G        0      0        2 
  14  chr14_10912327     ZBoe    T    G      0.5      1        2 
  14  chr14_10912327     ZGre    T    G        0      0        2 
  14  chr14_10912327     ZHar    T    G        0      0        2 
  14  chr14_10912327   Sample    T    G        0      0        2 
  14  chr14_10915183     AAsi    T    G        0      0        2 
  14  chr14_10915183     AKia    T    G        0      0        2 
  14  chr14_10915183     AOna    T    G        0      0        2 
  14  chr14_10915183     ASom    T    G        0      0        2 
  14  chr14_10915183     HCab    T    G        0      0        2 
  14  chr14_10915183     HPrz    T    G        0      0        2 
  14  chr14_10915183     ZBoe    T    G      0.5      1        2 
  14  chr14_10915183     ZGre    T    G        0      0        2 
  14  chr14_10915183     ZHar    T    G        0      0        2 
  14  chr14_10915183   Sample    T    G        0      0        2 
  14  chr14_10920224     AAsi    C    A        0      0        2 
  14  chr14_10920224     AKia    C    A        0      0        2 
  14  chr14_10920224     AOna    C    A        0      0        2 
  14  chr14_10920224     ASom    C    A        0      0        2 
  14  chr14_10920224     HCab    C    A        0      0        2 
  14  chr14_10920224     HPrz    C    A        0      0        2 
  14  chr14_10920224     ZBoe    C    A        0      0        2 
  14  chr14_10920224     ZGre    C    A      0.5      1        2 
  14  chr14_10920224     ZHar    C    A        0      0        2 
  14  chr14_10920224   Sample    C    A        0      0        2 
  14  chr14_10941003     AAsi    T    G        0      0        2 
  14  chr14_10941003     AKia    T    G      0.5      1        2 
  14  chr14_10941003     AOna    T    G        1      2        2 
  14  chr14_10941003     ASom    T    G        0      0        2 
  14  chr14_10941003     HCab    T    G        0      0        2 
  14  chr14_10941003     HPrz    T    G        0      0        2 
  14  chr14_10941003     ZBoe    T    G        0      0        2 
  14  chr14_10941003     ZGre    T    G        0      0        2 
  14  chr14_10941003     ZHar    T    G        0      0        2 
  14  chr14_10941003   Sample    T    G        0      0        2 
  14  chr14_10944753     AAsi    C    G        0      0        2 
  14  chr14_10944753     AKia    C    G        0      0        2 
  14  chr14_10944753     AOna    C    G        0      0        2 
  14  chr14_10944753     ASom    C    G        1      2        2 
  14  chr14_10944753     HCab    C    G        0      0        2 
  14  chr14_10944753     HPrz    C    G        0      0        2 
  14  chr14_10944753     ZBoe    C    G        0      0        2 
  14  chr14_10944753     ZGre    C    G        0      0        2 
  14  chr14_10944753     ZHar    C    G        0      0        2 
  14  chr14_10944753   Sample    C    G        0      0        2 
  14  chr14_10949355     AAsi    G    T        0      0        2 
  14  chr14_10949355     AKia    G    T        0      0        2 
  14  chr14_10949355     AOna    G    T      0.5      1        2 
  14  chr14_10949355     ASom    G    T        0      0        2 
  14  chr14_10949355     HCab    G    T        0      0        2 
  14  chr14_10949355     HPrz    G    T        0      0        2 
  14  chr14_10949355     ZBoe    G    T        0      0        2 
  14  chr14_10949355     ZGre    G    T        0      0        2 
  14  chr14_10949355     ZHar    G    T        0      0        2 
  14  chr14_10949355   Sample    G    T        0      0        2 
  14  chr14_10972169     AAsi    G    T        0      0        2 
  14  chr14_10972169     AKia    G    T        0      0        2 
  14  chr14_10972169     AOna    G    T        1      2        2 
  14  chr14_10972169     ASom    G    T        0      0        2 
  14  chr14_10972169     HCab    G    T        0      0        2 
  14  chr14_10972169     HPrz    G    T        0      0        2 
  14  chr14_10972169     ZBoe    G    T        0      0        2 
  14  chr14_10972169     ZGre    G    T        0      0        2 
  14  chr14_10972169     ZHar    G    T        0      0        2 
  14  chr14_10972169   Sample    G    T        0      0        2 
  14  chr14_11003235     AAsi    C    G        0      0        2 
  14  chr14_11003235     AKia    C    G        0      0        2 
  14  chr14_11003235     AOna    C    G      0.5      1        2 
  14  chr14_11003235     ASom    C    G        0      0        2 
  14  chr14_11003235     HCab    C    G        0      0        2 
  14  chr14_11003235     HPrz    C    G        0      0        2 
  14  chr14_11003235     ZBoe    C    G        0      0        2 
  14  chr14_11003235     ZGre    C    G        0      0        2 
  14  chr14_11003235     ZHar    C    G        0      0        2 
  14  chr14_11003235   Sample    C    G        0      0        2 
  14  chr14_11007431     AAsi    C    A        0      0        2 
  14  chr14_11007431     AKia    C    A        0      0        2 
  14  chr14_11007431     AOna    C    A        0      0        2 
  14  chr14_11007431     ASom    C    A        0      0        2 
  14  chr14_11007431     HCab    C    A        1      2        2 
  14  chr14_11007431     HPrz    C    A        1      2        2 
  14  chr14_11007431     ZBoe    C    A        0      0        2 
  14  chr14_11007431     ZGre    C    A        0      0        2 
  14  chr14_11007431     ZHar    C    A        0      0        2 
  14  chr14_11007431   Sample    C    A        0      0        2 
  14  chr14_11012442     AAsi    T    G        0      0        2 
  14  chr14_11012442     AKia    T    G        0      0        2 
  14  chr14_11012442     AOna    T    G        0      0        2 
  14  chr14_11012442     ASom    T    G        0      0        2 
  14  chr14_11012442     HCab    T    G        0      0        2 
  14  chr14_11012442     HPrz    T    G        0      0        2 
  14  chr14_11012442     ZBoe    T    G      0.5      1        2 
  14  chr14_11012442     ZGre    T    G        0      0        2 
  14  chr14_11012442     ZHar    T    G        0      0        2 
  14  chr14_11012442   Sample    T    G        0      0        2 
  14  chr14_11041713     AAsi    T    G        0      0        2 
  14  chr14_11041713     AKia    T    G        0      0        2 
  14  chr14_11041713     AOna    T    G        0      0        2 
  14  chr14_11041713     ASom    T    G        0      0        2 
  14  chr14_11041713     HCab    T    G        0      0        2 
  14  chr14_11041713     HPrz    T    G        0      0        2 
  14  chr14_11041713     ZBoe    T    G        0      0        2 
  14  chr14_11041713     ZGre    T    G        0      0        2 
  14  chr14_11041713     ZHar    T    G        1      2        2 
  14  chr14_11041713   Sample    T    G        0      0        2 
  14  chr14_11047206     AAsi    A    C        0      0        2 
  14  chr14_11047206     AKia    A    C        0      0        2 
  14  chr14_11047206     AOna    A    C        0      0        2 
  14  chr14_11047206     ASom    A    C        0      0        2 
  14  chr14_11047206     HCab    A    C        0      0        2 
  14  chr14_11047206     HPrz    A    C        0      0        2 
  14  chr14_11047206     ZBoe    A    C        0      0        2 
  14  chr14_11047206     ZGre    A    C        0      0        2 
  14  chr14_11047206     ZHar    A    C        1      2        2 
  14  chr14_11047206   Sample    A    C        0      0        2 
  14  chr14_11052051     AAsi    G    T        0      0        2 
  14  chr14_11052051     AKia    G    T        0      0        2 
  14  chr14_11052051     AOna    G    T        0      0        2 
  14  chr14_11052051     ASom    G    T        0      0        2 
  14  chr14_11052051     HCab    G    T        0      0        2 
  14  chr14_11052051     HPrz    G    T        0      0        2 
  14  chr14_11052051     ZBoe    G    T      0.5      1        2 
  14  chr14_11052051     ZGre    G    T        0      0        2 
  14  chr14_11052051     ZHar    G    T        0      0        2 
  14  chr14_11052051   Sample    G    T        0      0        2 
  14  chr14_11057840     AAsi    G    C        0      0        2 
  14  chr14_11057840     AKia    G    C        0      0        2 
  14  chr14_11057840     AOna    G    C        1      2        2 
  14  chr14_11057840     ASom    G    C        0      0        2 
  14  chr14_11057840     HCab    G    C        0      0        2 
  14  chr14_11057840     HPrz    G    C        0      0        2 
  14  chr14_11057840     ZBoe    G    C        0      0        2 
  14  chr14_11057840     ZGre    G    C        0      0        2 
  14  chr14_11057840     ZHar    G    C        0      0        2 
  14  chr14_11057840   Sample    G    C        0      0        2 
  14  chr14_11075215     AAsi    G    C        0      0        2 
  14  chr14_11075215     AKia    G    C        0      0        2 
  14  chr14_11075215     AOna    G    C        0      0        2 
  14  chr14_11075215     ASom    G    C        0      0        2 
  14  chr14_11075215     HCab    G    C        0      0        2 
  14  chr14_11075215     HPrz    G    C        1      2        2 
  14  chr14_11075215     ZBoe    G    C        0      0        2 
  14  chr14_11075215     ZGre    G    C        0      0        2 
  14  chr14_11075215     ZHar    G    C        0      0        2 
  14  chr14_11075215   Sample    G    C        0      0        2 
  14  chr14_11076319     AAsi    G    C        0      0        2 
  14  chr14_11076319     AKia    G    C        0      0        2 
  14  chr14_11076319     AOna    G    C        0      0        2 
  14  chr14_11076319     ASom    G    C        0      0        2 
  14  chr14_11076319     HCab    G    C        0      0        2 
  14  chr14_11076319     HPrz    G    C        0      0        2 
  14  chr14_11076319     ZBoe    G    C        0      0        2 
  14  chr14_11076319     ZGre    G    C        1      2        2 
  14  chr14_11076319     ZHar    G    C        0      0        2 
  14  chr14_11076319   Sample    G    C        0      0        2 
  14  chr14_11077928     AAsi    C    G        0      0        2 
  14  chr14_11077928     AKia    C    G        0      0        2 
  14  chr14_11077928     AOna    C    G        0      0        2 
  14  chr14_11077928     ASom    C    G        0      0        2 
  14  chr14_11077928     HCab    C    G        1      2        2 
  14  chr14_11077928     HPrz    C    G        1      2        2 
  14  chr14_11077928     ZBoe    C    G        0      0        2 
  14  chr14_11077928     ZGre    C    G        0      0        2 
  14  chr14_11077928     ZHar    C    G        0      0        2 
  14  chr14_11077928   Sample    C    G        0      0        2 
  14  chr14_11088669     AAsi    G    C      0.5      1        2 
  14  chr14_11088669     AKia    G    C        0      0        2 
  14  chr14_11088669     AOna    G    C        0      0        2 
  14  chr14_11088669     ASom    G    C        0      0        2 
  14  chr14_11088669     HCab    G    C        0      0        2 
  14  chr14_11088669     HPrz    G    C        0      0        2 
  14  chr14_11088669     ZBoe    G    C        0      0        2 
  14  chr14_11088669     ZGre    G    C        0      0        2 
  14  chr14_11088669     ZHar    G    C        0      0        2 
  14  chr14_11088669   Sample    G    C        0      0        2 
  14  chr14_11095516     AAsi    T    A      0.5      1        2 
  14  chr14_11095516     AKia    T    A        0      0        2 
  14  chr14_11095516     AOna    T    A        0      0        2 
  14  chr14_11095516     ASom    T    A        0      0        2 
  14  chr14_11095516     HCab    T    A        0      0        2 
  14  chr14_11095516     HPrz    T    A        0      0        2 
  14  chr14_11095516     ZBoe    T    A        0      0        2 
  14  chr14_11095516     ZGre    T    A        0      0        2 
  14  chr14_11095516     ZHar    T    A        0      0        2 
  14  chr14_11095516   Sample    T    A        0      0        2 
  14  chr14_11098917     AAsi    C    G        1      2        2 
  14  chr14_11098917     AKia    C    G        0      0        2 
  14  chr14_11098917     AOna    C    G        0      0        2 
  14  chr14_11098917     ASom    C    G        1      2        2 
  14  chr14_11098917     HCab    C    G        0      0        2 
  14  chr14_11098917     HPrz    C    G        0      0        2 
  14  chr14_11098917     ZBoe    C    G        0      0        2 
  14  chr14_11098917     ZGre    C    G        0      0        2 
  14  chr14_11098917     ZHar    C    G        0      0        2 
  14  chr14_11098917   Sample    C    G        1      2        2 
  14  chr14_11103429     AAsi    G    C        0      0        2 
  14  chr14_11103429     AKia    G    C        0      0        2 
  14  chr14_11103429     AOna    G    C        0      0        2 
  14  chr14_11103429     ASom    G    C        0      0        2 
  14  chr14_11103429     HCab    G    C        1      2        2 
  14  chr14_11103429     HPrz    G    C        1      2        2 
  14  chr14_11103429     ZBoe    G    C        0      0        2 
  14  chr14_11103429     ZGre    G    C        0      0        2 
  14  chr14_11103429     ZHar    G    C        0      0        2 
  14  chr14_11103429   Sample    G    C        0      0        2 
  14  chr14_11122937     AAsi    A    T        0      0        2 
  14  chr14_11122937     AKia    A    T        0      0        2 
  14  chr14_11122937     AOna    A    T        0      0        2 
  14  chr14_11122937     ASom    A    T        0      0        2 
  14  chr14_11122937     HCab    A    T        1      2        2 
  14  chr14_11122937     HPrz    A    T        1      2        2 
  14  chr14_11122937     ZBoe    A    T        0      0        2 
  14  chr14_11122937     ZGre    A    T        0      0        2 
  14  chr14_11122937     ZHar    A    T        0      0        2 
  14  chr14_11122937   Sample    A    T        0      0        2 
  14  chr14_11124575     AAsi    C    A        0      0        2 
  14  chr14_11124575     AKia    C    A        0      0        2 
  14  chr14_11124575     AOna    C    A        0      0        2 
  14  chr14_11124575     ASom    C    A        0      0        2 
  14  chr14_11124575     HCab    C    A        1      2        2 
  14  chr14_11124575     HPrz    C    A        1      2        2 
  14  chr14_11124575     ZBoe    C    A        0      0        2 
  14  chr14_11124575     ZGre    C    A        0      0        2 
  14  chr14_11124575     ZHar    C    A        0      0        2 
  14  chr14_11124575   Sample    C    A        0      0        2 
  14  chr14_11136282     AAsi    G    C        0      0        2 
  14  chr14_11136282     AKia    G    C        0      0        2 
  14  chr14_11136282     AOna    G    C        0      0        2 
  14  chr14_11136282     ASom    G    C        0      0        2 
  14  chr14_11136282     HCab    G    C        0      0        2 
  14  chr14_11136282     HPrz    G    C        0      0        2 
  14  chr14_11136282     ZBoe    G    C        0      0        2 
  14  chr14_11136282     ZGre    G    C        0      0        2 
  14  chr14_11136282     ZHar    G    C        1      2        2 
  14  chr14_11136282   Sample    G    C        0      0        2 
  14  chr14_11139591     AAsi    A    C        0      0        2 
  14  chr14_11139591     AKia    A    C        0      0        2 
  14  chr14_11139591     AOna    A    C        0      0        2 
  14  chr14_11139591     ASom    A    C        0      0        2 
  14  chr14_11139591     HCab    A    C        0      0        2 
  14  chr14_11139591     HPrz    A    C        0      0        2 
  14  chr14_11139591     ZBoe    A    C        0      0        2 
  14  chr14_11139591     ZGre    A    C        0      0        2 
  14  chr14_11139591     ZHar    A    C        1      2        2 
  14  chr14_11139591   Sample    A    C        0      0        2 
  14  chr14_11145646     AAsi    G    C        0      0        2 
  14  chr14_11145646     AKia    G    C        0      0        2 
  14  chr14_11145646     AOna    G    C        0      0        2 
  14  chr14_11145646     ASom    G    C        0      0        2 
  14  chr14_11145646     HCab    G    C        1      2        2 
  14  chr14_11145646     HPrz    G    C        1      2        2 
  14  chr14_11145646     ZBoe    G    C        0      0        2 
  14  chr14_11145646     ZGre    G    C        0      0        2 
  14  chr14_11145646     ZHar    G    C        0      0        2 
  14  chr14_11145646   Sample    G    C        0      0        2 
  14  chr14_11146529     AAsi    C    A        0      0        2 
  14  chr14_11146529     AKia    C    A        0      0        2 
  14  chr14_11146529     AOna    C    A        0      0        2 
  14  chr14_11146529     ASom    C    A        0      0        2 
  14  chr14_11146529     HCab    C    A        0      0        2 
  14  chr14_11146529     HPrz    C    A        0      0        2 
  14  chr14_11146529     ZBoe    C    A        0      0        2 
  14  chr14_11146529     ZGre    C    A        0      0        2 
  14  chr14_11146529     ZHar    C    A      0.5      1        2 
  14  chr14_11146529   Sample    C    A        0      0        2 
  14  chr14_11172283     AAsi    C    G        0      0        2 
  14  chr14_11172283     AKia    C    G        0      0        2 
  14  chr14_11172283     AOna    C    G        0      0        2 
  14  chr14_11172283     ASom    C    G        0      0        2 
  14  chr14_11172283     HCab    C    G        0      0        2 
  14  chr14_11172283     HPrz    C    G        0      0        2 
  14  chr14_11172283     ZBoe    C    G        0      0        2 
  14  chr14_11172283     ZGre    C    G        0      0        2 
  14  chr14_11172283     ZHar    C    G      0.5      1        2 
  14  chr14_11172283   Sample    C    G        0      0        2 
  14  chr14_11174660     AAsi    C    G        0      0        2 
  14  chr14_11174660     AKia    C    G        0      0        2 
  14  chr14_11174660     AOna    C    G        0      0        2 
  14  chr14_11174660     ASom    C    G        0      0        2 
  14  chr14_11174660     HCab    C    G        0      0        2 
  14  chr14_11174660     HPrz    C    G        0      0        2 
  14  chr14_11174660     ZBoe    C    G      0.5      1        2 
  14  chr14_11174660     ZGre    C    G        0      0        2 
  14  chr14_11174660     ZHar    C    G        0      0        2 
  14  chr14_11174660   Sample    C    G        0      0        2 
  14  chr14_11185292     AAsi    T    G        0      0        2 
  14  chr14_11185292     AKia    T    G        0      0        2 
  14  chr14_11185292     AOna    T    G        0      0        2 
  14  chr14_11185292     ASom    T    G        0      0        2 
  14  chr14_11185292     HCab    T    G        0      0        2 
  14  chr14_11185292     HPrz    T    G        0      0        2 
  14  chr14_11185292     ZBoe    T    G        0      0        2 
  14  chr14_11185292     ZGre    T    G      0.5      1        2 
  14  chr14_11185292     ZHar    T    G        0      0        2 
  14  chr14_11185292   Sample    T    G        0      0        2 
  14  chr14_11210840     AAsi    C    G        0      0        2 
  14  chr14_11210840     AKia    C    G        0      0        2 
  14  chr14_11210840     AOna    C    G        0      0        2 
  14  chr14_11210840     ASom    C    G        0      0        2 
  14  chr14_11210840     HCab    C    G        1      2        2 
  14  chr14_11210840     HPrz    C    G      0.5      1        2 
  14  chr14_11210840     ZBoe    C    G        0      0        2 
  14  chr14_11210840     ZGre    C    G        0      0        2 
  14  chr14_11210840     ZHar    C    G        0      0        2 
  14  chr14_11210840   Sample    C    G        0      0        2 
  14  chr14_11224889     AAsi    C    G        0      0        2 
  14  chr14_11224889     AKia    C    G        1      2        2 
  14  chr14_11224889     AOna    C    G        1      2        2 
  14  chr14_11224889     ASom    C    G        0      0        2 
  14  chr14_11224889     HCab    C    G        0      0        2 
  14  chr14_11224889     HPrz    C    G        0      0        2 
  14  chr14_11224889     ZBoe    C    G        0      0        2 
  14  chr14_11224889     ZGre    C    G        0      0        2 
  14  chr14_11224889     ZHar    C    G        0      0        2 
  14  chr14_11224889   Sample    C    G        0      0        2 
  14  chr14_11240980     AAsi    C    A        0      0        2 
  14  chr14_11240980     AKia    C    A        0      0        2 
  14  chr14_11240980     AOna    C    A        0      0        2 
  14  chr14_11240980     ASom    C    A        0      0        2 
  14  chr14_11240980     HCab    C    A        1      2        2 
  14  chr14_11240980     HPrz    C    A        1      2        2 
  14  chr14_11240980     ZBoe    C    A        0      0        2 
  14  chr14_11240980     ZGre    C    A        0      0        2 
  14  chr14_11240980     ZHar    C    A        0      0        2 
  14  chr14_11240980   Sample    C    A        0      0        2 
  14  chr14_11252985     AAsi    G    T        0      0        2 
  14  chr14_11252985     AKia    G    T        0      0        2 
  14  chr14_11252985     AOna    G    T      0.5      1        2 
  14  chr14_11252985     ASom    G    T        0      0        2 
  14  chr14_11252985     HCab    G    T        0      0        2 
  14  chr14_11252985     HPrz    G    T        0      0        2 
  14  chr14_11252985     ZBoe    G    T        0      0        2 
  14  chr14_11252985     ZGre    G    T        0      0        2 
  14  chr14_11252985     ZHar    G    T        0      0        2 
  14  chr14_11252985   Sample    G    T        0      0        2 
  14  chr14_11273786     AAsi    G    T        0      0        2 
  14  chr14_11273786     AKia    G    T      0.5      1        2 
  14  chr14_11273786     AOna    G    T        0      0        2 
  14  chr14_11273786     ASom    G    T        0      0        2 
  14  chr14_11273786     HCab    G    T        0      0        2 
  14  chr14_11273786     HPrz    G    T        0      0        2 
  14  chr14_11273786     ZBoe    G    T        0      0        2 
  14  chr14_11273786     ZGre    G    T        0      0        2 
  14  chr14_11273786     ZHar    G    T        0      0        2 
  14  chr14_11273786   Sample    G    T        0      0        2 
  14  chr14_11296820     AAsi    T    G        0      0        2 
  14  chr14_11296820     AKia    T    G        0      0        2 
  14  chr14_11296820     AOna    T    G        0      0        2 
  14  chr14_11296820     ASom    T    G        0      0        2 
  14  chr14_11296820     HCab    T    G        0      0        2 
  14  chr14_11296820     HPrz    T    G      0.5      1        2 
  14  chr14_11296820     ZBoe    T    G        0      0        2 
  14  chr14_11296820     ZGre    T    G        0      0        2 
  14  chr14_11296820     ZHar    T    G        0      0        2 
  14  chr14_11296820   Sample    T    G        0      0        2 
  14  chr14_11301660     AAsi    A    T        0      0        2 
  14  chr14_11301660     AKia    A    T        0      0        2 
  14  chr14_11301660     AOna    A    T        0      0        2 
  14  chr14_11301660     ASom    A    T        0      0        2 
  14  chr14_11301660     HCab    A    T        0      0        2 
  14  chr14_11301660     HPrz    A    T        0      0        2 
  14  chr14_11301660     ZBoe    A    T      0.5      1        2 
  14  chr14_11301660     ZGre    A    T        0      0        2 
  14  chr14_11301660     ZHar    A    T        0      0        2 
  14  chr14_11301660   Sample    A    T        0      0        2 
  14  chr14_11306997     AAsi    A    C        0      0        2 
  14  chr14_11306997     AKia    A    C        0      0        2 
  14  chr14_11306997     AOna    A    C        0      0        2 
  14  chr14_11306997     ASom    A    C        0      0        2 
  14  chr14_11306997     HCab    A    C      0.5      1        2 
  14  chr14_11306997     HPrz    A    C      0.5      1        2 
  14  chr14_11306997     ZBoe    A    C        0      0        2 
  14  chr14_11306997     ZGre    A    C        0      0        2 
  14  chr14_11306997     ZHar    A    C        0      0        2 
  14  chr14_11306997   Sample    A    C        0      0        2 
  14  chr14_11323497     AAsi    C    G        0      0        2 
  14  chr14_11323497     AKia    C    G        0      0        2 
  14  chr14_11323497     AOna    C    G        0      0        2 
  14  chr14_11323497     ASom    C    G        0      0        2 
  14  chr14_11323497     HCab    C    G        0      0        2 
  14  chr14_11323497     HPrz    C    G        0      0        2 
  14  chr14_11323497     ZBoe    C    G      0.5      1        2 
  14  chr14_11323497     ZGre    C    G        0      0        2 
  14  chr14_11323497     ZHar    C    G        0      0        2 
  14  chr14_11323497   Sample    C    G        0      0        2 
  14  chr14_11337940     AAsi    C    G      0.5      1        2 
  14  chr14_11337940     AKia    C    G        0      0        2 
  14  chr14_11337940     AOna    C    G        0      0        2 
  14  chr14_11337940     ASom    C    G        0      0        2 
  14  chr14_11337940     HCab    C    G        0      0        2 
  14  chr14_11337940     HPrz    C    G        0      0        2 
  14  chr14_11337940     ZBoe    C    G        0      0        2 
  14  chr14_11337940     ZGre    C    G        0      0        2 
  14  chr14_11337940     ZHar    C    G        0      0        2 
  14  chr14_11337940   Sample    C    G        1      2        2 
  14  chr14_11341609     AAsi    C    G        0      0        2 
  14  chr14_11341609     AKia    C    G        0      0        2 
  14  chr14_11341609     AOna    C    G        0      0        2 
  14  chr14_11341609     ASom    C    G        0      0        2 
  14  chr14_11341609     HCab    C    G        1      2        2 
  14  chr14_11341609     HPrz    C    G        1      2        2 
  14  chr14_11341609     ZBoe    C    G        0      0        2 
  14  chr14_11341609     ZGre    C    G        0      0        2 
  14  chr14_11341609     ZHar    C    G        0      0        2 
  14  chr14_11341609   Sample    C    G        0      0        2 
  14  chr14_11342012     AAsi    T    G        0      0        2 
  14  chr14_11342012     AKia    T    G        1      2        2 
  14  chr14_11342012     AOna    T    G      0.5      1        2 
  14  chr14_11342012     ASom    T    G        0      0        2 
  14  chr14_11342012     HCab    T    G        0      0        2 
  14  chr14_11342012     HPrz    T    G        0      0        2 
  14  chr14_11342012     ZBoe    T    G        0      0        2 
  14  chr14_11342012     ZGre    T    G        0      0        2 
  14  chr14_11342012     ZHar    T    G        0      0        2 
  14  chr14_11342012   Sample    T    G        0      0        2 
  14  chr14_11343716     AAsi    T    A        0      0        2 
  14  chr14_11343716     AKia    T    A        0      0        2 
  14  chr14_11343716     AOna    T    A        0      0        2 
  14  chr14_11343716     ASom    T    A        0      0        2 
  14  chr14_11343716     HCab    T    A      0.5      1        2 
  14  chr14_11343716     HPrz    T    A      0.5      1        2 
  14  chr14_11343716     ZBoe    T    A        0      0        2 
  14  chr14_11343716     ZGre    T    A        0      0        2 
  14  chr14_11343716     ZHar    T    A        0      0        2 
  14  chr14_11343716   Sample    T    A        0      0        2 
  14  chr14_11348507     AAsi    T    G        0      0        2 
  14  chr14_11348507     AKia    T    G        0      0        2 
  14  chr14_11348507     AOna    T    G        0      0        2 
  14  chr14_11348507     ASom    T    G        0      0        2 
  14  chr14_11348507     HCab    T    G        0      0        2 
  14  chr14_11348507     HPrz    T    G        0      0        2 
  14  chr14_11348507     ZBoe    T    G        0      0        2 
  14  chr14_11348507     ZGre    T    G        0      0        2 
  14  chr14_11348507     ZHar    T    G        1      2        2 
  14  chr14_11348507   Sample    T    G        0      0        2 
  14  chr14_11348941     AAsi    T    G        0      0        2 
  14  chr14_11348941     AKia    T    G        0      0        2 
  14  chr14_11348941     AOna    T    G        0      0        2 
  14  chr14_11348941     ASom    T    G        0      0        2 
  14  chr14_11348941     HCab    T    G        0      0        2 
  14  chr14_11348941     HPrz    T    G      0.5      1        2 
  14  chr14_11348941     ZBoe    T    G        0      0        2 
  14  chr14_11348941     ZGre    T    G        0      0        2 
  14  chr14_11348941     ZHar    T    G        0      0        2 
  14  chr14_11348941   Sample    T    G        0      0        2 
  14  chr14_11353121     AAsi    G    C        0      0        2 
  14  chr14_11353121     AKia    G    C        0      0        2 
  14  chr14_11353121     AOna    G    C        0      0        2 
  14  chr14_11353121     ASom    G    C      0.5      1        2 
  14  chr14_11353121     HCab    G    C        0      0        2 
  14  chr14_11353121     HPrz    G    C        0      0        2 
  14  chr14_11353121     ZBoe    G    C        0      0        2 
  14  chr14_11353121     ZGre    G    C        0      0        2 
  14  chr14_11353121     ZHar    G    C        0      0        2 
  14  chr14_11353121   Sample    G    C        0      0        2 
  14  chr14_11359591     AAsi    G    C        0      0        2 
  14  chr14_11359591     AKia    G    C        0      0        2 
  14  chr14_11359591     AOna    G    C        0      0        2 
  14  chr14_11359591     ASom    G    C        0      0        2 
  14  chr14_11359591     HCab    G    C        0      0        2 
  14  chr14_11359591     HPrz    G    C        0      0        2 
  14  chr14_11359591     ZBoe    G    C        0      0        2 
  14  chr14_11359591     ZGre    G    C        0      0        2 
  14  chr14_11359591     ZHar    G    C        1      2        2 
  14  chr14_11359591   Sample    G    C        0      0        2 
  14  chr14_11363662     AAsi    C    A        0      0        2 
  14  chr14_11363662     AKia    C    A        0      0        2 
  14  chr14_11363662     AOna    C    A      0.5      1        2 
  14  chr14_11363662     ASom    C    A        0      0        2 
  14  chr14_11363662     HCab    C    A        0      0        2 
  14  chr14_11363662     HPrz    C    A        0      0        2 
  14  chr14_11363662     ZBoe    C    A        0      0        2 
  14  chr14_11363662     ZGre    C    A        0      0        2 
  14  chr14_11363662     ZHar    C    A        0      0        2 
  14  chr14_11363662   Sample    C    A        0      0        2 
  14  chr14_11390395     AAsi    G    T        0      0        2 
  14  chr14_11390395     AKia    G    T        0      0        2 
  14  chr14_11390395     AOna    G    T        0      0        2 
  14  chr14_11390395     ASom    G    T        0      0        2 
  14  chr14_11390395     HCab    G    T        0      0        2 
  14  chr14_11390395     HPrz    G    T        0      0        2 
  14  chr14_11390395     ZBoe    G    T        0      0        2 
  14  chr14_11390395     ZGre    G    T      0.5      1        2 
  14  chr14_11390395     ZHar    G    T        0      0        2 
  14  chr14_11390395   Sample    G    T        0      0        2 
  14  chr14_11395349     AAsi    G    C        0      0        2 
  14  chr14_11395349     AKia    G    C        1      2        2 
  14  chr14_11395349     AOna    G    C        1      2        2 
  14  chr14_11395349     ASom    G    C        0      0        2 
  14  chr14_11395349     HCab    G    C        0      0        2 
  14  chr14_11395349     HPrz    G    C        0      0        2 
  14  chr14_11395349     ZBoe    G    C        0      0        2 
  14  chr14_11395349     ZGre    G    C        0      0        2 
  14  chr14_11395349     ZHar    G    C        0      0        2 
  14  chr14_11395349   Sample    G    C        0      0        2 
  14  chr14_11421520     AAsi    C    A        0      0        2 
  14  chr14_11421520     AKia    C    A        0      0        2 
  14  chr14_11421520     AOna    C    A        0      0        2 
  14  chr14_11421520     ASom    C    A        0      0        2 
  14  chr14_11421520     HCab    C    A        0      0        2 
  14  chr14_11421520     HPrz    C    A        0      0        2 
  14  chr14_11421520     ZBoe    C    A        1      2        2 
  14  chr14_11421520     ZGre    C    A        0      0        2 
  14  chr14_11421520     ZHar    C    A        1      2        2 
  14  chr14_11421520   Sample    C    A        0      0        2 
  14  chr14_11436905     AAsi    G    T        0      0        2 
  14  chr14_11436905     AKia    G    T        1      2        2 
  14  chr14_11436905     AOna    G    T        0      0        2 
  14  chr14_11436905     ASom    G    T        0      0        2 
  14  chr14_11436905     HCab    G    T        0      0        2 
  14  chr14_11436905     HPrz    G    T        0      0        2 
  14  chr14_11436905     ZBoe    G    T        0      0        2 
  14  chr14_11436905     ZGre    G    T        0      0        2 
  14  chr14_11436905     ZHar    G    T        0      0        2 
  14  chr14_11436905   Sample    G    T        0      0        2 
  14  chr14_11451176     AAsi    C    G        1      2        2 
  14  chr14_11451176     AKia    C    G        0      0        2 
  14  chr14_11451176     AOna    C    G        0      0        2 
  14  chr14_11451176     ASom    C    G        1      2        2 
  14  chr14_11451176     HCab    C    G        0      0        2 
  14  chr14_11451176     HPrz    C    G        0      0        2 
  14  chr14_11451176     ZBoe    C    G        0      0        2 
  14  chr14_11451176     ZGre    C    G        0      0        2 
  14  chr14_11451176     ZHar    C    G      0.5      1        2 
  14  chr14_11451176   Sample    C    G        1      2        2 
  14  chr14_11463934     AAsi    C    G        0      0        2 
  14  chr14_11463934     AKia    C    G        0      0        2 
  14  chr14_11463934     AOna    C    G        0      0        2 
  14  chr14_11463934     ASom    C    G        0      0        2 
  14  chr14_11463934     HCab    C    G        1      2        2 
  14  chr14_11463934     HPrz    C    G        1      2        2 
  14  chr14_11463934     ZBoe    C    G        0      0        2 
  14  chr14_11463934     ZGre    C    G        0      0        2 
  14  chr14_11463934     ZHar    C    G        0      0        2 
  14  chr14_11463934   Sample    C    G        0      0        2 
  14  chr14_11472594     AAsi    T    G        0      0        2 
  14  chr14_11472594     AKia    T    G        0      0        2 
  14  chr14_11472594     AOna    T    G        0      0        2 
  14  chr14_11472594     ASom    T    G        0      0        2 
  14  chr14_11472594     HCab    T    G        1      2        2 
  14  chr14_11472594     HPrz    T    G        1      2        2 
  14  chr14_11472594     ZBoe    T    G        0      0        2 
  14  chr14_11472594     ZGre    T    G        0      0        2 
  14  chr14_11472594     ZHar    T    G        0      0        2 
  14  chr14_11472594   Sample    T    G        0      0        2 
  14  chr14_11499405     AAsi    G    C        0      0        2 
  14  chr14_11499405     AKia    G    C      0.5      1        2 
  14  chr14_11499405     AOna    G    C        0      0        2 
  14  chr14_11499405     ASom    G    C        0      0        2 
  14  chr14_11499405     HCab    G    C        0      0        2 
  14  chr14_11499405     HPrz    G    C        0      0        2 
  14  chr14_11499405     ZBoe    G    C        0      0        2 
  14  chr14_11499405     ZGre    G    C        0      0        2 
  14  chr14_11499405     ZHar    G    C        0      0        2 
  14  chr14_11499405   Sample    G    C        0      0        2 
  14  chr14_11511115     AAsi    A    T        0      0        2 
  14  chr14_11511115     AKia    A    T        1      2        2 
  14  chr14_11511115     AOna    A    T        1      2        2 
  14  chr14_11511115     ASom    A    T        0      0        2 
  14  chr14_11511115     HCab    A    T        0      0        2 
  14  chr14_11511115     HPrz    A    T        0      0        2 
  14  chr14_11511115     ZBoe    A    T        0      0        2 
  14  chr14_11511115     ZGre    A    T        0      0        2 
  14  chr14_11511115     ZHar    A    T        0      0        2 
  14  chr14_11511115   Sample    A    T        0      0        2 
  14  chr14_11532770     AAsi    C    A        0      0        2 
  14  chr14_11532770     AKia    C    A        0      0        2 
  14  chr14_11532770     AOna    C    A        0      0        2 
  14  chr14_11532770     ASom    C    A        0      0        2 
  14  chr14_11532770     HCab    C    A        1      2        2 
  14  chr14_11532770     HPrz    C    A        1      2        2 
  14  chr14_11532770     ZBoe    C    A        0      0        2 
  14  chr14_11532770     ZGre    C    A        0      0        2 
  14  chr14_11532770     ZHar    C    A        0      0        2 
  14  chr14_11532770   Sample    C    A        0      0        2 
  14  chr14_11533267     AAsi    G    C        0      0        2 
  14  chr14_11533267     AKia    G    C      0.5      1        2 
  14  chr14_11533267     AOna    G    C        0      0        2 
  14  chr14_11533267     ASom    G    C        0      0        2 
  14  chr14_11533267     HCab    G    C        0      0        2 
  14  chr14_11533267     HPrz    G    C        0      0        2 
  14  chr14_11533267     ZBoe    G    C        0      0        2 
  14  chr14_11533267     ZGre    G    C        0      0        2 
  14  chr14_11533267     ZHar    G    C        0      0        2 
  14  chr14_11533267   Sample    G    C        0      0        2 
  14  chr14_11554176     AAsi    A    C        1      2        2 
  14  chr14_11554176     AKia    A    C        0      0        2 
  14  chr14_11554176     AOna    A    C        0      0        2 
  14  chr14_11554176     ASom    A    C        1      2        2 
  14  chr14_11554176     HCab    A    C        1      2        2 
  14  chr14_11554176     HPrz    A    C        1      2        2 
  14  chr14_11554176     ZBoe    A    C        0      0        2 
  14  chr14_11554176     ZGre    A    C        0      0        2 
  14  chr14_11554176     ZHar    A    C        0      0        2 
  14  chr14_11554176   Sample    A    C        1      2        2 
  14  chr14_11579332     AAsi    C    G        0      0        2 
  14  chr14_11579332     AKia    C    G        0      0        2 
  14  chr14_11579332     AOna    C    G        0      0        2 
  14  chr14_11579332     ASom    C    G        0      0        2 
  14  chr14_11579332     HCab    C    G        1      2        2 
  14  chr14_11579332     HPrz    C    G        1      2        2 
  14  chr14_11579332     ZBoe    C    G        0      0        2 
  14  chr14_11579332     ZGre    C    G        0      0        2 
  14  chr14_11579332     ZHar    C    G        0      0        2 
  14  chr14_11579332   Sample    C    G        0      0        2 
  14  chr14_11588001     AAsi    C    A        0      0        2 
  14  chr14_11588001     AKia    C    A        0      0        2 
  14  chr14_11588001     AOna    C    A        0      0        2 
  14  chr14_11588001     ASom    C    A        0      0        2 
  14  chr14_11588001     HCab    C    A      0.5      1        2 
  14  chr14_11588001     HPrz    C    A      0.5      1        2 
  14  chr14_11588001     ZBoe    C    A        0      0        2 
  14  chr14_11588001     ZGre    C    A        0      0        2 
  14  chr14_11588001     ZHar    C    A        0      0        2 
  14  chr14_11588001   Sample    C    A        0      0        2 
  14  chr14_11614627     AAsi    A    C        0      0        2 
  14  chr14_11614627     AKia    A    C        0      0        2 
  14  chr14_11614627     AOna    A    C      0.5      1        2 
  14  chr14_11614627     ASom    A    C        0      0        2 
  14  chr14_11614627     HCab    A    C        0      0        2 
  14  chr14_11614627     HPrz    A    C        0      0        2 
  14  chr14_11614627     ZBoe    A    C        0      0        2 
  14  chr14_11614627     ZGre    A    C        0      0        2 
  14  chr14_11614627     ZHar    A    C        0      0        2 
  14  chr14_11614627   Sample    A    C        0      0        2 
  14  chr14_11668218     AAsi    G    C        0      0        2 
  14  chr14_11668218     AKia    G    C        0      0        2 
  14  chr14_11668218     AOna    G    C        0      0        2 
  14  chr14_11668218     ASom    G    C        0      0        2 
  14  chr14_11668218     HCab    G    C        0      0        2 
  14  chr14_11668218     HPrz    G    C        0      0        2 
  14  chr14_11668218     ZBoe    G    C        1      2        2 
  14  chr14_11668218     ZGre    G    C        0      0        2 
  14  chr14_11668218     ZHar    G    C        0      0        2 
  14  chr14_11668218   Sample    G    C        0      0        2 
  14  chr14_11676886     AAsi    T    G      0.5      1        2 
  14  chr14_11676886     AKia    T    G        0      0        2 
  14  chr14_11676886     AOna    T    G        0      0        2 
  14  chr14_11676886     ASom    T    G        0      0        2 
  14  chr14_11676886     HCab    T    G        0      0        2 
  14  chr14_11676886     HPrz    T    G        0      0        2 
  14  chr14_11676886     ZBoe    T    G        0      0        2 
  14  chr14_11676886     ZGre    T    G        0      0        2 
  14  chr14_11676886     ZHar    T    G        0      0        2 
  14  chr14_11676886   Sample    T    G        0      0        2 
  14  chr14_11700254     AAsi    A    C        0      0        2 
  14  chr14_11700254     AKia    A    C        0      0        2 
  14  chr14_11700254     AOna    A    C        0      0        2 
  14  chr14_11700254     ASom    A    C        0      0        2 
  14  chr14_11700254     HCab    A    C        1      2        2 
  14  chr14_11700254     HPrz    A    C        1      2        2 
  14  chr14_11700254     ZBoe    A    C        0      0        2 
  14  chr14_11700254     ZGre    A    C        0      0        2 
  14  chr14_11700254     ZHar    A    C        0      0        2 
  14  chr14_11700254   Sample    A    C        0      0        2 
  14  chr14_11700762     AAsi    A    C        0      0        2 
  14  chr14_11700762     AKia    A    C        0      0        2 
  14  chr14_11700762     AOna    A    C      0.5      1        2 
  14  chr14_11700762     ASom    A    C        0      0        2 
  14  chr14_11700762     HCab    A    C        0      0        2 
  14  chr14_11700762     HPrz    A    C        0      0        2 
  14  chr14_11700762     ZBoe    A    C        0      0        2 
  14  chr14_11700762     ZGre    A    C        0      0        2 
  14  chr14_11700762     ZHar    A    C        0      0        2 
  14  chr14_11700762   Sample    A    C        0      0        2 
  14  chr14_11713405     AAsi    C    A        0      0        2 
  14  chr14_11713405     AKia    C    A        0      0        2 
  14  chr14_11713405     AOna    C    A      0.5      1        2 
  14  chr14_11713405     ASom    C    A        0      0        2 
  14  chr14_11713405     HCab    C    A        0      0        2 
  14  chr14_11713405     HPrz    C    A        0      0        2 
  14  chr14_11713405     ZBoe    C    A        0      0        2 
  14  chr14_11713405     ZGre    C    A        0      0        2 
  14  chr14_11713405     ZHar    C    A        0      0        2 
  14  chr14_11713405   Sample    C    A        0      0        2 
  14  chr14_11734678     AAsi    A    C        0      0        2 
  14  chr14_11734678     AKia    A    C      0.5      1        2 
  14  chr14_11734678     AOna    A    C        0      0        2 
  14  chr14_11734678     ASom    A    C        0      0        2 
  14  chr14_11734678     HCab    A    C        1      2        2 
  14  chr14_11734678     HPrz    A    C        1      2        2 
  14  chr14_11734678     ZBoe    A    C        0      0        2 
  14  chr14_11734678     ZGre    A    C        0      0        2 
  14  chr14_11734678     ZHar    A    C        0      0        2 
  14  chr14_11734678   Sample    A    C        0      0        2 
  14  chr14_11745646     AAsi    G    C        0      0        2 
  14  chr14_11745646     AKia    G    C        0      0        2 
  14  chr14_11745646     AOna    G    C        0      0        2 
  14  chr14_11745646     ASom    G    C        0      0        2 
  14  chr14_11745646     HCab    G    C        1      2        2 
  14  chr14_11745646     HPrz    G    C        1      2        2 
  14  chr14_11745646     ZBoe    G    C        0      0        2 
  14  chr14_11745646     ZGre    G    C        0      0        2 
  14  chr14_11745646     ZHar    G    C        0      0        2 
  14  chr14_11745646   Sample    G    C        0      0        2 
  14  chr14_11765527     AAsi    T    A      0.5      1        2 
  14  chr14_11765527     AKia    T    A        0      0        2 
  14  chr14_11765527     AOna    T    A        0      0        2 
  14  chr14_11765527     ASom    T    A        0      0        2 
  14  chr14_11765527     HCab    T    A        0      0        2 
  14  chr14_11765527     HPrz    T    A        0      0        2 
  14  chr14_11765527     ZBoe    T    A        0      0        2 
  14  chr14_11765527     ZGre    T    A        0      0        2 
  14  chr14_11765527     ZHar    T    A        0      0        2 
  14  chr14_11765527   Sample    T    A        1      2        2 
  14  chr14_11766341     AAsi    C    A        0      0        2 
  14  chr14_11766341     AKia    C    A        0      0        2 
  14  chr14_11766341     AOna    C    A        0      0        2 
  14  chr14_11766341     ASom    C    A        0      0        2 
  14  chr14_11766341     HCab    C    A        0      0        2 
  14  chr14_11766341     HPrz    C    A        0      0        2 
  14  chr14_11766341     ZBoe    C    A      0.5      1        2 
  14  chr14_11766341     ZGre    C    A        0      0        2 
  14  chr14_11766341     ZHar    C    A        0      0        2 
  14  chr14_11766341   Sample    C    A        0      0        2 
  14  chr14_11770635     AAsi    C    G        0      0        2 
  14  chr14_11770635     AKia    C    G        0      0        2 
  14  chr14_11770635     AOna    C    G        0      0        2 
  14  chr14_11770635     ASom    C    G        0      0        2 
  14  chr14_11770635     HCab    C    G        1      2        2 
  14  chr14_11770635     HPrz    C    G        1      2        2 
  14  chr14_11770635     ZBoe    C    G        0      0        2 
  14  chr14_11770635     ZGre    C    G        0      0        2 
  14  chr14_11770635     ZHar    C    G        0      0        2 
  14  chr14_11770635   Sample    C    G        0      0        2 
  14  chr14_11776210     AAsi    A    C        0      0        2 
  14  chr14_11776210     AKia    A    C        0      0        2 
  14  chr14_11776210     AOna    A    C        0      0        2 
  14  chr14_11776210     ASom    A    C        0      0        2 
  14  chr14_11776210     HCab    A    C        0      0        2 
  14  chr14_11776210     HPrz    A    C        0      0        2 
  14  chr14_11776210     ZBoe    A    C      0.5      1        2 
  14  chr14_11776210     ZGre    A    C        0      0        2 
  14  chr14_11776210     ZHar    A    C        0      0        2 
  14  chr14_11776210   Sample    A    C        0      0        2 
  14  chr14_11802352     AAsi    T    G        1      2        2 
  14  chr14_11802352     AKia    T    G        0      0        2 
  14  chr14_11802352     AOna    T    G        0      0        2 
  14  chr14_11802352     ASom    T    G        1      2        2 
  14  chr14_11802352     HCab    T    G        0      0        2 
  14  chr14_11802352     HPrz    T    G        0      0        2 
  14  chr14_11802352     ZBoe    T    G        0      0        2 
  14  chr14_11802352     ZGre    T    G        0      0        2 
  14  chr14_11802352     ZHar    T    G        0      0        2 
  14  chr14_11802352   Sample    T    G        1      2        2 
  14  chr14_11804552     AAsi    A    C        0      0        2 
  14  chr14_11804552     AKia    A    C        0      0        2 
  14  chr14_11804552     AOna    A    C      0.5      1        2 
  14  chr14_11804552     ASom    A    C        0      0        2 
  14  chr14_11804552     HCab    A    C        0      0        2 
  14  chr14_11804552     HPrz    A    C        0      0        2 
  14  chr14_11804552     ZBoe    A    C        0      0        2 
  14  chr14_11804552     ZGre    A    C        0      0        2 
  14  chr14_11804552     ZHar    A    C        0      0        2 
  14  chr14_11804552   Sample    A    C        0      0        2 
  14  chr14_11811875     AAsi    T    G        0      0        2 
  14  chr14_11811875     AKia    T    G        1      2        2 
  14  chr14_11811875     AOna    T    G        0      0        2 
  14  chr14_11811875     ASom    T    G        0      0        2 
  14  chr14_11811875     HCab    T    G        0      0        2 
  14  chr14_11811875     HPrz    T    G        0      0        2 
  14  chr14_11811875     ZBoe    T    G        0      0        2 
  14  chr14_11811875     ZGre    T    G        0      0        2 
  14  chr14_11811875     ZHar    T    G        0      0        2 
  14  chr14_11811875   Sample    T    G        0      0        2 
  14  chr14_11825528     AAsi    G    T        0      0        2 
  14  chr14_11825528     AKia    G    T        0      0        2 
  14  chr14_11825528     AOna    G    T        1      2        2 
  14  chr14_11825528     ASom    G    T        0      0        2 
  14  chr14_11825528     HCab    G    T        0      0        2 
  14  chr14_11825528     HPrz    G    T        0      0        2 
  14  chr14_11825528     ZBoe    G    T        0      0        2 
  14  chr14_11825528     ZGre    G    T        1      2        2 
  14  chr14_11825528     ZHar    G    T        0      0        2 
  14  chr14_11825528   Sample    G    T        0      0        2 
  14  chr14_11838390     AAsi    A    T        0      0        2 
  14  chr14_11838390     AKia    A    T        0      0        2 
  14  chr14_11838390     AOna    A    T        0      0        2 
  14  chr14_11838390     ASom    A    T        0      0        2 
  14  chr14_11838390     HCab    A    T        0      0        2 
  14  chr14_11838390     HPrz    A    T        0      0        2 
  14  chr14_11838390     ZBoe    A    T      0.5      1        2 
  14  chr14_11838390     ZGre    A    T        1      2        2 
  14  chr14_11838390     ZHar    A    T        0      0        2 
  14  chr14_11838390   Sample    A    T        0      0        2 
  14  chr14_11848584     AAsi    C    G        0      0        2 
  14  chr14_11848584     AKia    C    G        1      2        2 
  14  chr14_11848584     AOna    C    G        1      2        2 
  14  chr14_11848584     ASom    C    G        0      0        2 
  14  chr14_11848584     HCab    C    G        0      0        2 
  14  chr14_11848584     HPrz    C    G        0      0        2 
  14  chr14_11848584     ZBoe    C    G      0.5      1        2 
  14  chr14_11848584     ZGre    C    G        1      2        2 
  14  chr14_11848584     ZHar    C    G        1      2        2 
  14  chr14_11848584   Sample    C    G        0      0        2 
  14  chr14_11851187     AAsi    G    C        0      0        2 
  14  chr14_11851187     AKia    G    C        0      0        2 
  14  chr14_11851187     AOna    G    C        0      0        2 
  14  chr14_11851187     ASom    G    C        0      0        2 
  14  chr14_11851187     HCab    G    C        1      2        2 
  14  chr14_11851187     HPrz    G    C        0      0        2 
  14  chr14_11851187     ZBoe    G    C        0      0        2 
  14  chr14_11851187     ZGre    G    C        0      0        2 
  14  chr14_11851187     ZHar    G    C        0      0        2 
  14  chr14_11851187   Sample    G    C        0      0        2 
  14  chr14_11880118     AAsi    C    G      0.5      1        2 
  14  chr14_11880118     AKia    C    G        0      0        2 
  14  chr14_11880118     AOna    C    G        0      0        2 
  14  chr14_11880118     ASom    C    G        1      2        2 
  14  chr14_11880118     HCab    C    G        0      0        2 
  14  chr14_11880118     HPrz    C    G        0      0        2 
  14  chr14_11880118     ZBoe    C    G        0      0        2 
  14  chr14_11880118     ZGre    C    G        0      0        2 
  14  chr14_11880118     ZHar    C    G        0      0        2 
  14  chr14_11880118   Sample    C    G        1      2        2 
  14  chr14_11884164     AAsi    T    G        0      0        2 
  14  chr14_11884164     AKia    T    G        0      0        2 
  14  chr14_11884164     AOna    T    G        0      0        2 
  14  chr14_11884164     ASom    T    G        0      0        2 
  14  chr14_11884164     HCab    T    G        1      2        2 
  14  chr14_11884164     HPrz    T    G        1      2        2 
  14  chr14_11884164     ZBoe    T    G        0      0        2 
  14  chr14_11884164     ZGre    T    G        0      0        2 
  14  chr14_11884164     ZHar    T    G        0      0        2 
  14  chr14_11884164   Sample    T    G        0      0        2 
  14  chr14_11885635     AAsi    A    C        0      0        2 
  14  chr14_11885635     AKia    A    C        0      0        2 
  14  chr14_11885635     AOna    A    C        0      0        2 
  14  chr14_11885635     ASom    A    C        0      0        2 
  14  chr14_11885635     HCab    A    C        1      2        2 
  14  chr14_11885635     HPrz    A    C        1      2        2 
  14  chr14_11885635     ZBoe    A    C        0      0        2 
  14  chr14_11885635     ZGre    A    C        0      0        2 
  14  chr14_11885635     ZHar    A    C        0      0        2 
  14  chr14_11885635   Sample    A    C        0      0        2 
  14  chr14_11901418     AAsi    T    G        0      0        2 
  14  chr14_11901418     AKia    T    G        0      0        2 
  14  chr14_11901418     AOna    T    G        0      0        2 
  14  chr14_11901418     ASom    T    G        0      0        2 
  14  chr14_11901418     HCab    T    G        0      0        2 
  14  chr14_11901418     HPrz    T    G      0.5      1        2 
  14  chr14_11901418     ZBoe    T    G        0      0        2 
  14  chr14_11901418     ZGre    T    G        0      0        2 
  14  chr14_11901418     ZHar    T    G        0      0        2 
  14  chr14_11901418   Sample    T    G        0      0        2 
  14  chr14_11924967     AAsi    G    T        0      0        2 
  14  chr14_11924967     AKia    G    T        0      0        2 
  14  chr14_11924967     AOna    G    T      0.5      1        2 
  14  chr14_11924967     ASom    G    T        0      0        2 
  14  chr14_11924967     HCab    G    T        0      0        2 
  14  chr14_11924967     HPrz    G    T        0      0        2 
  14  chr14_11924967     ZBoe    G    T        0      0        2 
  14  chr14_11924967     ZGre    G    T        0      0        2 
  14  chr14_11924967     ZHar    G    T        0      0        2 
  14  chr14_11924967   Sample    G    T        0      0        2 
  14  chr14_11947660     AAsi    G    T        0      0        2 
  14  chr14_11947660     AKia    G    T        0      0        2 
  14  chr14_11947660     AOna    G    T        0      0        2 
  14  chr14_11947660     ASom    G    T        0      0        2 
  14  chr14_11947660     HCab    G    T        0      0        2 
  14  chr14_11947660     HPrz    G    T      0.5      1        2 
  14  chr14_11947660     ZBoe    G    T        0      0        2 
  14  chr14_11947660     ZGre    G    T        0      0        2 
  14  chr14_11947660     ZHar    G    T        0      0        2 
  14  chr14_11947660   Sample    G    T        0      0        2 
  14  chr14_11958627     AAsi    G    C        0      0        2 
  14  chr14_11958627     AKia    G    C        0      0        2 
  14  chr14_11958627     AOna    G    C      0.5      1        2 
  14  chr14_11958627     ASom    G    C        0      0        2 
  14  chr14_11958627     HCab    G    C        0      0        2 
  14  chr14_11958627     HPrz    G    C        0      0        2 
  14  chr14_11958627     ZBoe    G    C        0      0        2 
  14  chr14_11958627     ZGre    G    C        0      0        2 
  14  chr14_11958627     ZHar    G    C        0      0        2 
  14  chr14_11958627   Sample    G    C        0      0        2 
  14  chr14_11962027     AAsi    C    A        0      0        2 
  14  chr14_11962027     AKia    C    A        0      0        2 
  14  chr14_11962027     AOna    C    A      0.5      1        2 
  14  chr14_11962027     ASom    C    A        0      0        2 
  14  chr14_11962027     HCab    C    A        0      0        2 
  14  chr14_11962027     HPrz    C    A        0      0        2 
  14  chr14_11962027     ZBoe    C    A        0      0        2 
  14  chr14_11962027     ZGre    C    A        0      0        2 
  14  chr14_11962027     ZHar    C    A        0      0        2 
  14  chr14_11962027   Sample    C    A        0      0        2 
  14  chr14_11964622     AAsi    C    A        0      0        2 
  14  chr14_11964622     AKia    C    A        0      0        2 
  14  chr14_11964622     AOna    C    A        0      0        2 
  14  chr14_11964622     ASom    C    A        0      0        2 
  14  chr14_11964622     HCab    C    A      0.5      1        2 
  14  chr14_11964622     HPrz    C    A        0      0        2 
  14  chr14_11964622     ZBoe    C    A        0      0        2 
  14  chr14_11964622     ZGre    C    A        0      0        2 
  14  chr14_11964622     ZHar    C    A        0      0        2 
  14  chr14_11964622   Sample    C    A        0      0        2 
  14  chr14_11973595     AAsi    A    C        0      0        2 
  14  chr14_11973595     AKia    A    C        0      0        2 
  14  chr14_11973595     AOna    A    C        0      0        2 
  14  chr14_11973595     ASom    A    C        0      0        2 
  14  chr14_11973595     HCab    A    C        0      0        2 
  14  chr14_11973595     HPrz    A    C      0.5      1        2 
  14  chr14_11973595     ZBoe    A    C        0      0        2 
  14  chr14_11973595     ZGre    A    C        0      0        2 
  14  chr14_11973595     ZHar    A    C        0      0        2 
  14  chr14_11973595   Sample    A    C        0      0        2 
  14  chr14_11996332     AAsi    G    C        0      0        2 
  14  chr14_11996332     AKia    G    C        0      0        2 
  14  chr14_11996332     AOna    G    C        0      0        2 
  14  chr14_11996332     ASom    G    C        0      0        2 
  14  chr14_11996332     HCab    G    C        1      2        2 
  14  chr14_11996332     HPrz    G    C        1      2        2 
  14  chr14_11996332     ZBoe    G    C        0      0        2 
  14  chr14_11996332     ZGre    G    C        0      0        2 
  14  chr14_11996332     ZHar    G    C        0      0        2 
  14  chr14_11996332   Sample    G    C        0      0        2 
  14  chr14_12006512     AAsi    C    A        0      0        2 
  14  chr14_12006512     AKia    C    A        1      2        2 
  14  chr14_12006512     AOna    C    A        1      2        2 
  14  chr14_12006512     ASom    C    A        0      0        2 
  14  chr14_12006512     HCab    C    A        0      0        2 
  14  chr14_12006512     HPrz    C    A        0      0        2 
  14  chr14_12006512     ZBoe    C    A        0      0        2 
  14  chr14_12006512     ZGre    C    A        0      0        2 
  14  chr14_12006512     ZHar    C    A        0      0        2 
  14  chr14_12006512   Sample    C    A        0      0        2 
  14  chr14_12016533     AAsi    G    T        0      0        2 
  14  chr14_12016533     AKia    G    T        0      0        2 
  14  chr14_12016533     AOna    G    T      0.5      1        2 
  14  chr14_12016533     ASom    G    T        0      0        2 
  14  chr14_12016533     HCab    G    T        0      0        2 
  14  chr14_12016533     HPrz    G    T        0      0        2 
  14  chr14_12016533     ZBoe    G    T        0      0        2 
  14  chr14_12016533     ZGre    G    T        0      0        2 
  14  chr14_12016533     ZHar    G    T        0      0        2 
  14  chr14_12016533   Sample    G    T        0      0        2 
  14  chr14_12027077     AAsi    C    G        0      0        2 
  14  chr14_12027077     AKia    C    G        0      0        2 
  14  chr14_12027077     AOna    C    G      0.5      1        2 
  14  chr14_12027077     ASom    C    G        0      0        2 
  14  chr14_12027077     HCab    C    G        0      0        2 
  14  chr14_12027077     HPrz    C    G        0      0        2 
  14  chr14_12027077     ZBoe    C    G        0      0        2 
  14  chr14_12027077     ZGre    C    G        0      0        2 
  14  chr14_12027077     ZHar    C    G        0      0        2 
  14  chr14_12027077   Sample    C    G        0      0        2 
  14  chr14_12027284     AAsi    G    C        0      0        2 
  14  chr14_12027284     AKia    G    C        0      0        2 
  14  chr14_12027284     AOna    G    C        0      0        2 
  14  chr14_12027284     ASom    G    C        0      0        2 
  14  chr14_12027284     HCab    G    C        0      0        2 
  14  chr14_12027284     HPrz    G    C        0      0        2 
  14  chr14_12027284     ZBoe    G    C        0      0        2 
  14  chr14_12027284     ZGre    G    C      0.5      1        2 
  14  chr14_12027284     ZHar    G    C        0      0        2 
  14  chr14_12027284   Sample    G    C        0      0        2 
  14  chr14_12028404     AAsi    T    A        0      0        2 
  14  chr14_12028404     AKia    T    A        0      0        2 
  14  chr14_12028404     AOna    T    A        0      0        2 
  14  chr14_12028404     ASom    T    A        0      0        2 
  14  chr14_12028404     HCab    T    A        1      2        2 
  14  chr14_12028404     HPrz    T    A        1      2        2 
  14  chr14_12028404     ZBoe    T    A        0      0        2 
  14  chr14_12028404     ZGre    T    A        0      0        2 
  14  chr14_12028404     ZHar    T    A        0      0        2 
  14  chr14_12028404   Sample    T    A        0      0        2 
  14  chr14_12033107     AAsi    C    G        0      0        2 
  14  chr14_12033107     AKia    C    G        0      0        2 
  14  chr14_12033107     AOna    C    G      0.5      1        2 
  14  chr14_12033107     ASom    C    G        0      0        2 
  14  chr14_12033107     HCab    C    G        0      0        2 
  14  chr14_12033107     HPrz    C    G        0      0        2 
  14  chr14_12033107     ZBoe    C    G        0      0        2 
  14  chr14_12033107     ZGre    C    G        0      0        2 
  14  chr14_12033107     ZHar    C    G        0      0        2 
  14  chr14_12033107   Sample    C    G        0      0        2 
  14  chr14_12033731     AAsi    T    A        0      0        2 
  14  chr14_12033731     AKia    T    A        0      0        2 
  14  chr14_12033731     AOna    T    A        0      0        2 
  14  chr14_12033731     ASom    T    A        0      0        2 
  14  chr14_12033731     HCab    T    A        0      0        2 
  14  chr14_12033731     HPrz    T    A        0      0        2 
  14  chr14_12033731     ZBoe    T    A        0      0        2 
  14  chr14_12033731     ZGre    T    A        0      0        2 
  14  chr14_12033731     ZHar    T    A      0.5      1        2 
  14  chr14_12033731   Sample    T    A        0      0        2 
  14  chr14_12044116     AAsi    G    T        0      0        2 
  14  chr14_12044116     AKia    G    T        0      0        2 
  14  chr14_12044116     AOna    G    T        0      0        2 
  14  chr14_12044116     ASom    G    T        0      0        2 
  14  chr14_12044116     HCab    G    T        0      0        2 
  14  chr14_12044116     HPrz    G    T        0      0        2 
  14  chr14_12044116     ZBoe    G    T      0.5      1        2 
  14  chr14_12044116     ZGre    G    T        0      0        2 
  14  chr14_12044116     ZHar    G    T        0      0        2 
  14  chr14_12044116   Sample    G    T        0      0        2 
  14  chr14_12044685     AAsi    G    T        0      0        2 
  14  chr14_12044685     AKia    G    T        0      0        2 
  14  chr14_12044685     AOna    G    T        0      0        2 
  14  chr14_12044685     ASom    G    T        0      0        2 
  14  chr14_12044685     HCab    G    T        1      2        2 
  14  chr14_12044685     HPrz    G    T        1      2        2 
  14  chr14_12044685     ZBoe    G    T        0      0        2 
  14  chr14_12044685     ZGre    G    T        0      0        2 
  14  chr14_12044685     ZHar    G    T        0      0        2 
  14  chr14_12044685   Sample    G    T        0      0        2 
  14  chr14_12057630     AAsi    C    A        0      0        2 
  14  chr14_12057630     AKia    C    A        0      0        2 
  14  chr14_12057630     AOna    C    A      0.5      1        2 
  14  chr14_12057630     ASom    C    A        0      0        2 
  14  chr14_12057630     HCab    C    A        0      0        2 
  14  chr14_12057630     HPrz    C    A        0      0        2 
  14  chr14_12057630     ZBoe    C    A        0      0        2 
  14  chr14_12057630     ZGre    C    A        0      0        2 
  14  chr14_12057630     ZHar    C    A        0      0        2 
  14  chr14_12057630   Sample    C    A        0      0        2 
  14  chr14_12058131     AAsi    C    A        0      0        2 
  14  chr14_12058131     AKia    C    A        0      0        2 
  14  chr14_12058131     AOna    C    A        0      0        2 
  14  chr14_12058131     ASom    C    A        0      0        2 
  14  chr14_12058131     HCab    C    A        0      0        2 
  14  chr14_12058131     HPrz    C    A        0      0        2 
  14  chr14_12058131     ZBoe    C    A      0.5      1        2 
  14  chr14_12058131     ZGre    C    A        1      2        2 
  14  chr14_12058131     ZHar    C    A        0      0        2 
  14  chr14_12058131   Sample    C    A        0      0        2 
  14  chr14_12063230     AAsi    A    T        1      2        2 
  14  chr14_12063230     AKia    A    T        0      0        2 
  14  chr14_12063230     AOna    A    T        0      0        2 
  14  chr14_12063230     ASom    A    T        1      2        2 
  14  chr14_12063230     HCab    A    T        0      0        2 
  14  chr14_12063230     HPrz    A    T        0      0        2 
  14  chr14_12063230     ZBoe    A    T        0      0        2 
  14  chr14_12063230     ZGre    A    T        0      0        2 
  14  chr14_12063230     ZHar    A    T        0      0        2 
  14  chr14_12063230   Sample    A    T        1      2        2 
  14  chr14_12071747     AAsi    A    C        0      0        2 
  14  chr14_12071747     AKia    A    C        0      0        2 
  14  chr14_12071747     AOna    A    C        0      0        2 
  14  chr14_12071747     ASom    A    C        1      2        2 
  14  chr14_12071747     HCab    A    C        0      0        2 
  14  chr14_12071747     HPrz    A    C        0      0        2 
  14  chr14_12071747     ZBoe    A    C        0      0        2 
  14  chr14_12071747     ZGre    A    C        0      0        2 
  14  chr14_12071747     ZHar    A    C        0      0        2 
  14  chr14_12071747   Sample    A    C        0      0        2 
  14  chr14_12081463     AAsi    G    T        0      0        2 
  14  chr14_12081463     AKia    G    T        0      0        2 
  14  chr14_12081463     AOna    G    T        0      0        2 
  14  chr14_12081463     ASom    G    T        0      0        2 
  14  chr14_12081463     HCab    G    T        1      2        2 
  14  chr14_12081463     HPrz    G    T        1      2        2 
  14  chr14_12081463     ZBoe    G    T        0      0        2 
  14  chr14_12081463     ZGre    G    T        0      0        2 
  14  chr14_12081463     ZHar    G    T        0      0        2 
  14  chr14_12081463   Sample    G    T        0      0        2 
  14  chr14_12087289     AAsi    G    C        0      0        2 
  14  chr14_12087289     AKia    G    C        0      0        2 
  14  chr14_12087289     AOna    G    C        0      0        2 
  14  chr14_12087289     ASom    G    C        0      0        2 
  14  chr14_12087289     HCab    G    C        1      2        2 
  14  chr14_12087289     HPrz    G    C        1      2        2 
  14  chr14_12087289     ZBoe    G    C        0      0        2 
  14  chr14_12087289     ZGre    G    C        0      0        2 
  14  chr14_12087289     ZHar    G    C        0      0        2 
  14  chr14_12087289   Sample    G    C        0      0        2 
  14  chr14_12098087     AAsi    C    A        1      2        2 
  14  chr14_12098087     AKia    C    A        1      2        2 
  14  chr14_12098087     AOna    C    A        1      2        2 
  14  chr14_12098087     ASom    C    A        1      2        2 
  14  chr14_12098087     HCab    C    A        0      0        2 
  14  chr14_12098087     HPrz    C    A        0      0        2 
  14  chr14_12098087     ZBoe    C    A        0      0        2 
  14  chr14_12098087     ZGre    C    A        0      0        2 
  14  chr14_12098087     ZHar    C    A        0      0        2 
  14  chr14_12098087   Sample    C    A        1      2        2 
  14  chr14_12102660     AAsi    A    C        0      0        2 
  14  chr14_12102660     AKia    A    C        0      0        2 
  14  chr14_12102660     AOna    A    C      0.5      1        2 
  14  chr14_12102660     ASom    A    C        0      0        2 
  14  chr14_12102660     HCab    A    C        0      0        2 
  14  chr14_12102660     HPrz    A    C        0      0        2 
  14  chr14_12102660     ZBoe    A    C        0      0        2 
  14  chr14_12102660     ZGre    A    C        0      0        2 
  14  chr14_12102660     ZHar    A    C        0      0        2 
  14  chr14_12102660   Sample    A    C        0      0        2 
  14  chr14_12106905     AAsi    A    C        0      0        2 
  14  chr14_12106905     AKia    A    C        0      0        2 
  14  chr14_12106905     AOna    A    C        0      0        2 
  14  chr14_12106905     ASom    A    C        0      0        2 
  14  chr14_12106905     HCab    A    C        0      0        2 
  14  chr14_12106905     HPrz    A    C        0      0        2 
  14  chr14_12106905     ZBoe    A    C        1      2        2 
  14  chr14_12106905     ZGre    A    C        1      2        2 
  14  chr14_12106905     ZHar    A    C        1      2        2 
  14  chr14_12106905   Sample    A    C        0      0        2 
  14  chr14_12107820     AAsi    T    G        0      0        2 
  14  chr14_12107820     AKia    T    G        0      0        2 
  14  chr14_12107820     AOna    T    G        0      0        2 
  14  chr14_12107820     ASom    T    G        0      0        2 
  14  chr14_12107820     HCab    T    G        0      0        2 
  14  chr14_12107820     HPrz    T    G        0      0        2 
  14  chr14_12107820     ZBoe    T    G        0      0        2 
  14  chr14_12107820     ZGre    T    G        0      0        2 
  14  chr14_12107820     ZHar    T    G      0.5      1        2 
  14  chr14_12107820   Sample    T    G        0      0        2 
  14  chr14_12127157     AAsi    G    T        0      0        2 
  14  chr14_12127157     AKia    G    T        0      0        2 
  14  chr14_12127157     AOna    G    T        0      0        2 
  14  chr14_12127157     ASom    G    T        0      0        2 
  14  chr14_12127157     HCab    G    T        1      2        2 
  14  chr14_12127157     HPrz    G    T        1      2        2 
  14  chr14_12127157     ZBoe    G    T        0      0        2 
  14  chr14_12127157     ZGre    G    T        0      0        2 
  14  chr14_12127157     ZHar    G    T        0      0        2 
  14  chr14_12127157   Sample    G    T        0      0        2 
  14  chr14_12146466     AAsi    C    G        0      0        2 
  14  chr14_12146466     AKia    C    G        0      0        2 
  14  chr14_12146466     AOna    C    G        0      0        2 
  14  chr14_12146466     ASom    C    G        0      0        2 
  14  chr14_12146466     HCab    C    G        0      0        2 
  14  chr14_12146466     HPrz    C    G        0      0        2 
  14  chr14_12146466     ZBoe    C    G        0      0        2 
  14  chr14_12146466     ZGre    C    G        1      2        2 
  14  chr14_12146466     ZHar    C    G        0      0        2 
  14  chr14_12146466   Sample    C    G        0      0        2 
  14  chr14_12148853     AAsi    A    C        0      0        2 
  14  chr14_12148853     AKia    A    C        0      0        2 
  14  chr14_12148853     AOna    A    C        0      0        2 
  14  chr14_12148853     ASom    A    C        0      0        2 
  14  chr14_12148853     HCab    A    C        0      0        2 
  14  chr14_12148853     HPrz    A    C        0      0        2 
  14  chr14_12148853     ZBoe    A    C      0.5      1        2 
  14  chr14_12148853     ZGre    A    C        0      0        2 
  14  chr14_12148853     ZHar    A    C        0      0        2 
  14  chr14_12148853   Sample    A    C        0      0        2 
  14  chr14_12166541     AAsi    G    C        0      0        2 
  14  chr14_12166541     AKia    G    C        0      0        2 
  14  chr14_12166541     AOna    G    C        0      0        2 
  14  chr14_12166541     ASom    G    C        0      0        2 
  14  chr14_12166541     HCab    G    C        1      2        2 
  14  chr14_12166541     HPrz    G    C        1      2        2 
  14  chr14_12166541     ZBoe    G    C        0      0        2 
  14  chr14_12166541     ZGre    G    C        0      0        2 
  14  chr14_12166541     ZHar    G    C        0      0        2 
  14  chr14_12166541   Sample    G    C        0      0        2 
  14  chr14_12219721     AAsi    A    C        0      0        2 
  14  chr14_12219721     AKia    A    C        0      0        2 
  14  chr14_12219721     AOna    A    C        0      0        2 
  14  chr14_12219721     ASom    A    C        0      0        2 
  14  chr14_12219721     HCab    A    C      0.5      1        2 
  14  chr14_12219721     HPrz    A    C        1      2        2 
  14  chr14_12219721     ZBoe    A    C        0      0        2 
  14  chr14_12219721     ZGre    A    C        0      0        2 
  14  chr14_12219721     ZHar    A    C        0      0        2 
  14  chr14_12219721   Sample    A    C        0      0        2 
  14  chr14_12221723     AAsi    C    G        0      0        2 
  14  chr14_12221723     AKia    C    G        0      0        2 
  14  chr14_12221723     AOna    C    G        0      0        2 
  14  chr14_12221723     ASom    C    G        0      0        2 
  14  chr14_12221723     HCab    C    G        0      0        2 
  14  chr14_12221723     HPrz    C    G        0      0        2 
  14  chr14_12221723     ZBoe    C    G      0.5      1        2 
  14  chr14_12221723     ZGre    C    G        0      0        2 
  14  chr14_12221723     ZHar    C    G        0      0        2 
  14  chr14_12221723   Sample    C    G        0      0        2 
  14  chr14_12234621     AAsi    G    C      0.5      1        2 
  14  chr14_12234621     AKia    G    C        0      0        2 
  14  chr14_12234621     AOna    G    C        0      0        2 
  14  chr14_12234621     ASom    G    C        0      0        2 
  14  chr14_12234621     HCab    G    C        0      0        2 
  14  chr14_12234621     HPrz    G    C        0      0        2 
  14  chr14_12234621     ZBoe    G    C        0      0        2 
  14  chr14_12234621     ZGre    G    C        0      0        2 
  14  chr14_12234621     ZHar    G    C        0      0        2 
  14  chr14_12234621   Sample    G    C        1      2        2 
  14  chr14_12291323     AAsi    G    C        0      0        2 
  14  chr14_12291323     AKia    G    C        0      0        2 
  14  chr14_12291323     AOna    G    C        0      0        2 
  14  chr14_12291323     ASom    G    C        0      0        2 
  14  chr14_12291323     HCab    G    C        1      2        2 
  14  chr14_12291323     HPrz    G    C        1      2        2 
  14  chr14_12291323     ZBoe    G    C        0      0        2 
  14  chr14_12291323     ZGre    G    C        0      0        2 
  14  chr14_12291323     ZHar    G    C        0      0        2 
  14  chr14_12291323   Sample    G    C        0      0        2 
  14  chr14_12291875     AAsi    A    C        0      0        2 
  14  chr14_12291875     AKia    A    C        0      0        2 
  14  chr14_12291875     AOna    A    C        0      0        2 
  14  chr14_12291875     ASom    A    C        0      0        2 
  14  chr14_12291875     HCab    A    C        0      0        2 
  14  chr14_12291875     HPrz    A    C        0      0        2 
  14  chr14_12291875     ZBoe    A    C        0      0        2 
  14  chr14_12291875     ZGre    A    C        0      0        2 
  14  chr14_12291875     ZHar    A    C      0.5      1        2 
  14  chr14_12291875   Sample    A    C        0      0        2 
  14  chr14_12319359     AAsi    C    G        0      0        2 
  14  chr14_12319359     AKia    C    G        0      0        2 
  14  chr14_12319359     AOna    C    G        0      0        2 
  14  chr14_12319359     ASom    C    G        0      0        2 
  14  chr14_12319359     HCab    C    G        1      2        2 
  14  chr14_12319359     HPrz    C    G        1      2        2 
  14  chr14_12319359     ZBoe    C    G        0      0        2 
  14  chr14_12319359     ZGre    C    G        0      0        2 
  14  chr14_12319359     ZHar    C    G        0      0        2 
  14  chr14_12319359   Sample    C    G        0      0        2 
  14  chr14_12334777     AAsi    C    A        0      0        2 
  14  chr14_12334777     AKia    C    A        0      0        2 
  14  chr14_12334777     AOna    C    A        0      0        2 
  14  chr14_12334777     ASom    C    A        0      0        2 
  14  chr14_12334777     HCab    C    A        1      2        2 
  14  chr14_12334777     HPrz    C    A        1      2        2 
  14  chr14_12334777     ZBoe    C    A        0      0        2 
  14  chr14_12334777     ZGre    C    A        0      0        2 
  14  chr14_12334777     ZHar    C    A        0      0        2 
  14  chr14_12334777   Sample    C    A        0      0        2 
  14  chr14_12342207     AAsi    A    T        0      0        2 
  14  chr14_12342207     AKia    A    T        1      2        2 
  14  chr14_12342207     AOna    A    T        0      0        2 
  14  chr14_12342207     ASom    A    T        0      0        2 
  14  chr14_12342207     HCab    A    T        0      0        2 
  14  chr14_12342207     HPrz    A    T        0      0        2 
  14  chr14_12342207     ZBoe    A    T        0      0        2 
  14  chr14_12342207     ZGre    A    T        0      0        2 
  14  chr14_12342207     ZHar    A    T        0      0        2 
  14  chr14_12342207   Sample    A    T        0      0        2 
  14  chr14_12342649     AAsi    A    T        0      0        2 
  14  chr14_12342649     AKia    A    T        0      0        2 
  14  chr14_12342649     AOna    A    T        0      0        2 
  14  chr14_12342649     ASom    A    T        0      0        2 
  14  chr14_12342649     HCab    A    T        0      0        2 
  14  chr14_12342649     HPrz    A    T        0      0        2 
  14  chr14_12342649     ZBoe    A    T        0      0        2 
  14  chr14_12342649     ZGre    A    T        1      2        2 
  14  chr14_12342649     ZHar    A    T        0      0        2 
  14  chr14_12342649   Sample    A    T        0      0        2 
  14  chr14_12352266     AAsi    C    G        0      0        2 
  14  chr14_12352266     AKia    C    G        0      0        2 
  14  chr14_12352266     AOna    C    G        1      2        2 
  14  chr14_12352266     ASom    C    G        0      0        2 
  14  chr14_12352266     HCab    C    G        0      0        2 
  14  chr14_12352266     HPrz    C    G        0      0        2 
  14  chr14_12352266     ZBoe    C    G        0      0        2 
  14  chr14_12352266     ZGre    C    G        0      0        2 
  14  chr14_12352266     ZHar    C    G        0      0        2 
  14  chr14_12352266   Sample    C    G        0      0        2 
  14  chr14_12374087     AAsi    C    A        0      0        2 
  14  chr14_12374087     AKia    C    A        0      0        2 
  14  chr14_12374087     AOna    C    A        0      0        2 
  14  chr14_12374087     ASom    C    A        0      0        2 
  14  chr14_12374087     HCab    C    A      0.5      1        2 
  14  chr14_12374087     HPrz    C    A        0      0        2 
  14  chr14_12374087     ZBoe    C    A        0      0        2 
  14  chr14_12374087     ZGre    C    A        0      0        2 
  14  chr14_12374087     ZHar    C    A        0      0        2 
  14  chr14_12374087   Sample    C    A        0      0        2 
  14  chr14_12389521     AAsi    A    T        1      2        2 
  14  chr14_12389521     AKia    A    T        0      0        2 
  14  chr14_12389521     AOna    A    T        0      0        2 
  14  chr14_12389521     ASom    A    T        0      0        2 
  14  chr14_12389521     HCab    A    T        0      0        2 
  14  chr14_12389521     HPrz    A    T        0      0        2 
  14  chr14_12389521     ZBoe    A    T        0      0        2 
  14  chr14_12389521     ZGre    A    T        0      0        2 
  14  chr14_12389521     ZHar    A    T        0      0        2 
  14  chr14_12389521   Sample    A    T        1      2        2 
  14  chr14_12399195     AAsi    A    C        0      0        2 
  14  chr14_12399195     AKia    A    C        0      0        2 
  14  chr14_12399195     AOna    A    C        0      0        2 
  14  chr14_12399195     ASom    A    C        0      0        2 
  14  chr14_12399195     HCab    A    C      0.5      1        2 
  14  chr14_12399195     HPrz    A    C        0      0        2 
  14  chr14_12399195     ZBoe    A    C        0      0        2 
  14  chr14_12399195     ZGre    A    C        0      0        2 
  14  chr14_12399195     ZHar    A    C        0      0        2 
  14  chr14_12399195   Sample    A    C        0      0        2 
  14  chr14_12423081     AAsi    G    T        0      0        2 
  14  chr14_12423081     AKia    G    T        0      0        2 
  14  chr14_12423081     AOna    G    T        0      0        2 
  14  chr14_12423081     ASom    G    T        0      0        2 
  14  chr14_12423081     HCab    G    T        0      0        2 
  14  chr14_12423081     HPrz    G    T        0      0        2 
  14  chr14_12423081     ZBoe    G    T        0      0        2 
  14  chr14_12423081     ZGre    G    T      0.5      1        2 
  14  chr14_12423081     ZHar    G    T        0      0        2 
  14  chr14_12423081   Sample    G    T        0      0        2 
  14  chr14_12425070     AAsi    C    A        0      0        2 
  14  chr14_12425070     AKia    C    A        0      0        2 
  14  chr14_12425070     AOna    C    A        0      0        2 
  14  chr14_12425070     ASom    C    A        0      0        2 
  14  chr14_12425070     HCab    C    A        1      2        2 
  14  chr14_12425070     HPrz    C    A        1      2        2 
  14  chr14_12425070     ZBoe    C    A        0      0        2 
  14  chr14_12425070     ZGre    C    A        0      0        2 
  14  chr14_12425070     ZHar    C    A        0      0        2 
  14  chr14_12425070   Sample    C    A        0      0        2 
  14  chr14_12445932     AAsi    G    C        0      0        2 
  14  chr14_12445932     AKia    G    C        0      0        2 
  14  chr14_12445932     AOna    G    C        0      0        2 
  14  chr14_12445932     ASom    G    C        0      0        2 
  14  chr14_12445932     HCab    G    C        0      0        2 
  14  chr14_12445932     HPrz    G    C      0.5      1        2 
  14  chr14_12445932     ZBoe    G    C        0      0        2 
  14  chr14_12445932     ZGre    G    C        0      0        2 
  14  chr14_12445932     ZHar    G    C        0      0        2 
  14  chr14_12445932   Sample    G    C        0      0        2 
  14  chr14_12447562     AAsi    C    G        0      0        2 
  14  chr14_12447562     AKia    C    G        0      0        2 
  14  chr14_12447562     AOna    C    G        0      0        2 
  14  chr14_12447562     ASom    C    G        0      0        2 
  14  chr14_12447562     HCab    C    G      0.5      1        2 
  14  chr14_12447562     HPrz    C    G      0.5      1        2 
  14  chr14_12447562     ZBoe    C    G        0      0        2 
  14  chr14_12447562     ZGre    C    G        0      0        2 
  14  chr14_12447562     ZHar    C    G        0      0        2 
  14  chr14_12447562   Sample    C    G        0      0        2 
  14  chr14_12473132     AAsi    T    G        0      0        2 
  14  chr14_12473132     AKia    T    G        0      0        2 
  14  chr14_12473132     AOna    T    G        0      0        2 
  14  chr14_12473132     ASom    T    G        0      0        2 
  14  chr14_12473132     HCab    T    G        1      2        2 
  14  chr14_12473132     HPrz    T    G      0.5      1        2 
  14  chr14_12473132     ZBoe    T    G        0      0        2 
  14  chr14_12473132     ZGre    T    G        0      0        2 
  14  chr14_12473132     ZHar    T    G        0      0        2 
  14  chr14_12473132   Sample    T    G        0      0        2 
  14  chr14_12509931     AAsi    C    G        0      0        2 
  14  chr14_12509931     AKia    C    G        0      0        2 
  14  chr14_12509931     AOna    C    G        0      0        2 
  14  chr14_12509931     ASom    C    G        0      0        2 
  14  chr14_12509931     HCab    C    G      0.5      1        2 
  14  chr14_12509931     HPrz    C    G        0      0        2 
  14  chr14_12509931     ZBoe    C    G        0      0        2 
  14  chr14_12509931     ZGre    C    G        0      0        2 
  14  chr14_12509931     ZHar    C    G        0      0        2 
  14  chr14_12509931   Sample    C    G        0      0        2 
  14  chr14_12512117     AAsi    A    T        0      0        2 
  14  chr14_12512117     AKia    A    T        0      0        2 
  14  chr14_12512117     AOna    A    T        0      0        2 
  14  chr14_12512117     ASom    A    T        0      0        2 
  14  chr14_12512117     HCab    A    T        0      0        2 
  14  chr14_12512117     HPrz    A    T      0.5      1        2 
  14  chr14_12512117     ZBoe    A    T        0      0        2 
  14  chr14_12512117     ZGre    A    T        0      0        2 
  14  chr14_12512117     ZHar    A    T        0      0        2 
  14  chr14_12512117   Sample    A    T        0      0        2 
  14  chr14_12518746     AAsi    T    G        0      0        2 
  14  chr14_12518746     AKia    T    G        0      0        2 
  14  chr14_12518746     AOna    T    G        0      0        2 
  14  chr14_12518746     ASom    T    G        0      0        2 
  14  chr14_12518746     HCab    T    G        0      0        2 
  14  chr14_12518746     HPrz    T    G        0      0        2 
  14  chr14_12518746     ZBoe    T    G        0      0        2 
  14  chr14_12518746     ZGre    T    G        1      2        2 
  14  chr14_12518746     ZHar    T    G        0      0        2 
  14  chr14_12518746   Sample    T    G        0      0        2 
  14  chr14_12540506     AAsi    G    T        0      0        2 
  14  chr14_12540506     AKia    G    T        1      2        2 
  14  chr14_12540506     AOna    G    T        0      0        2 
  14  chr14_12540506     ASom    G    T        0      0        2 
  14  chr14_12540506     HCab    G    T        0      0        2 
  14  chr14_12540506     HPrz    G    T        0      0        2 
  14  chr14_12540506     ZBoe    G    T        0      0        2 
  14  chr14_12540506     ZGre    G    T        0      0        2 
  14  chr14_12540506     ZHar    G    T        0      0        2 
  14  chr14_12540506   Sample    G    T        0      0        2 
  14  chr14_12575680     AAsi    A    C        0      0        2 
  14  chr14_12575680     AKia    A    C        1      2        2 
  14  chr14_12575680     AOna    A    C      0.5      1        2 
  14  chr14_12575680     ASom    A    C        0      0        2 
  14  chr14_12575680     HCab    A    C        0      0        2 
  14  chr14_12575680     HPrz    A    C        0      0        2 
  14  chr14_12575680     ZBoe    A    C        0      0        2 
  14  chr14_12575680     ZGre    A    C        0      0        2 
  14  chr14_12575680     ZHar    A    C        0      0        2 
  14  chr14_12575680   Sample    A    C        0      0        2 
  14  chr14_12583130     AAsi    G    T        0      0        2 
  14  chr14_12583130     AKia    G    T        0      0        2 
  14  chr14_12583130     AOna    G    T        0      0        2 
  14  chr14_12583130     ASom    G    T        0      0        2 
  14  chr14_12583130     HCab    G    T        1      2        2 
  14  chr14_12583130     HPrz    G    T        1      2        2 
  14  chr14_12583130     ZBoe    G    T        0      0        2 
  14  chr14_12583130     ZGre    G    T        0      0        2 
  14  chr14_12583130     ZHar    G    T        0      0        2 
  14  chr14_12583130   Sample    G    T        0      0        2 
  14  chr14_12588564     AAsi    A    C        0      0        2 
  14  chr14_12588564     AKia    A    C        0      0        2 
  14  chr14_12588564     AOna    A    C        0      0        2 
  14  chr14_12588564     ASom    A    C        0      0        2 
  14  chr14_12588564     HCab    A    C        0      0        2 
  14  chr14_12588564     HPrz    A    C        0      0        2 
  14  chr14_12588564     ZBoe    A    C      0.5      1        2 
  14  chr14_12588564     ZGre    A    C        0      0        2 
  14  chr14_12588564     ZHar    A    C        1      2        2 
  14  chr14_12588564   Sample    A    C        0      0        2 
  14  chr14_12590398     AAsi    C    G        0      0        2 
  14  chr14_12590398     AKia    C    G        0      0        2 
  14  chr14_12590398     AOna    C    G        0      0        2 
  14  chr14_12590398     ASom    C    G        0      0        2 
  14  chr14_12590398     HCab    C    G        0      0        2 
  14  chr14_12590398     HPrz    C    G        0      0        2 
  14  chr14_12590398     ZBoe    C    G      0.5      1        2 
  14  chr14_12590398     ZGre    C    G        0      0        2 
  14  chr14_12590398     ZHar    C    G        0      0        2 
  14  chr14_12590398   Sample    C    G        0      0        2 
  14  chr14_12601234     AAsi    G    C        0      0        2 
  14  chr14_12601234     AKia    G    C        0      0        2 
  14  chr14_12601234     AOna    G    C        0      0        2 
  14  chr14_12601234     ASom    G    C        0      0        2 
  14  chr14_12601234     HCab    G    C        0      0        2 
  14  chr14_12601234     HPrz    G    C        0      0        2 
  14  chr14_12601234     ZBoe    G    C        0      0        2 
  14  chr14_12601234     ZGre    G    C        0      0        2 
  14  chr14_12601234     ZHar    G    C      0.5      1        2 
  14  chr14_12601234   Sample    G    C        0      0        2 
  14  chr14_12608520     AAsi    T    G        0      0        2 
  14  chr14_12608520     AKia    T    G        0      0        2 
  14  chr14_12608520     AOna    T    G      0.5      1        2 
  14  chr14_12608520     ASom    T    G        0      0        2 
  14  chr14_12608520     HCab    T    G        0      0        2 
  14  chr14_12608520     HPrz    T    G        0      0        2 
  14  chr14_12608520     ZBoe    T    G        0      0        2 
  14  chr14_12608520     ZGre    T    G        0      0        2 
  14  chr14_12608520     ZHar    T    G        0      0        2 
  14  chr14_12608520   Sample    T    G        0      0        2 
  14  chr14_12610753     AAsi    T    G        0      0        2 
  14  chr14_12610753     AKia    T    G        0      0        2 
  14  chr14_12610753     AOna    T    G        0      0        2 
  14  chr14_12610753     ASom    T    G        0      0        2 
  14  chr14_12610753     HCab    T    G        0      0        2 
  14  chr14_12610753     HPrz    T    G        0      0        2 
  14  chr14_12610753     ZBoe    T    G        1      2        2 
  14  chr14_12610753     ZGre    T    G        0      0        2 
  14  chr14_12610753     ZHar    T    G        0      0        2 
  14  chr14_12610753   Sample    T    G        0      0        2 
  14  chr14_12614458     AAsi    C    G        1      2        2 
  14  chr14_12614458     AKia    C    G        0      0        2 
  14  chr14_12614458     AOna    C    G        0      0        2 
  14  chr14_12614458     ASom    C    G        1      2        2 
  14  chr14_12614458     HCab    C    G        0      0        2 
  14  chr14_12614458     HPrz    C    G        0      0        2 
  14  chr14_12614458     ZBoe    C    G        0      0        2 
  14  chr14_12614458     ZGre    C    G        0      0        2 
  14  chr14_12614458     ZHar    C    G        0      0        2 
  14  chr14_12614458   Sample    C    G        1      2        2 
  14  chr14_12639743     AAsi    C    G        0      0        2 
  14  chr14_12639743     AKia    C    G        0      0        2 
  14  chr14_12639743     AOna    C    G        0      0        2 
  14  chr14_12639743     ASom    C    G        0      0        2 
  14  chr14_12639743     HCab    C    G        1      2        2 
  14  chr14_12639743     HPrz    C    G        1      2        2 
  14  chr14_12639743     ZBoe    C    G        0      0        2 
  14  chr14_12639743     ZGre    C    G        0      0        2 
  14  chr14_12639743     ZHar    C    G        0      0        2 
  14  chr14_12639743   Sample    C    G        0      0        2 
  14  chr14_12658363     AAsi    A    C        0      0        2 
  14  chr14_12658363     AKia    A    C        0      0        2 
  14  chr14_12658363     AOna    A    C        0      0        2 
  14  chr14_12658363     ASom    A    C        0      0        2 
  14  chr14_12658363     HCab    A    C        0      0        2 
  14  chr14_12658363     HPrz    A    C        0      0        2 
  14  chr14_12658363     ZBoe    A    C        1      2        2 
  14  chr14_12658363     ZGre    A    C        1      2        2 
  14  chr14_12658363     ZHar    A    C        1      2        2 
  14  chr14_12658363   Sample    A    C        0      0        2 
  14  chr14_12659541     AAsi    T    G        0      0        2 
  14  chr14_12659541     AKia    T    G        0      0        2 
  14  chr14_12659541     AOna    T    G        0      0        2 
  14  chr14_12659541     ASom    T    G        0      0        2 
  14  chr14_12659541     HCab    T    G      0.5      1        2 
  14  chr14_12659541     HPrz    T    G      0.5      1        2 
  14  chr14_12659541     ZBoe    T    G        0      0        2 
  14  chr14_12659541     ZGre    T    G        0      0        2 
  14  chr14_12659541     ZHar    T    G        0      0        2 
  14  chr14_12659541   Sample    T    G        0      0        2 
  14  chr14_12666984     AAsi    G    C        0      0        2 
  14  chr14_12666984     AKia    G    C        0      0        2 
  14  chr14_12666984     AOna    G    C        1      2        2 
  14  chr14_12666984     ASom    G    C        0      0        2 
  14  chr14_12666984     HCab    G    C        0      0        2 
  14  chr14_12666984     HPrz    G    C        0      0        2 
  14  chr14_12666984     ZBoe    G    C        0      0        2 
  14  chr14_12666984     ZGre    G    C        0      0        2 
  14  chr14_12666984     ZHar    G    C        0      0        2 
  14  chr14_12666984   Sample    G    C        0      0        2 
  14  chr14_12684746     AAsi    A    T        0      0        2 
  14  chr14_12684746     AKia    A    T        0      0        2 
  14  chr14_12684746     AOna    A    T        0      0        2 
  14  chr14_12684746     ASom    A    T        0      0        2 
  14  chr14_12684746     HCab    A    T        1      2        2 
  14  chr14_12684746     HPrz    A    T        1      2        2 
  14  chr14_12684746     ZBoe    A    T        0      0        2 
  14  chr14_12684746     ZGre    A    T        0      0        2 
  14  chr14_12684746     ZHar    A    T        0      0        2 
  14  chr14_12684746   Sample    A    T        0      0        2 
  14  chr14_12699669     AAsi    G    T        0      0        2 
  14  chr14_12699669     AKia    G    T        0      0        2 
  14  chr14_12699669     AOna    G    T        0      0        2 
  14  chr14_12699669     ASom    G    T        0      0        2 
  14  chr14_12699669     HCab    G    T        0      0        2 
  14  chr14_12699669     HPrz    G    T        0      0        2 
  14  chr14_12699669     ZBoe    G    T        0      0        2 
  14  chr14_12699669     ZGre    G    T        0      0        2 
  14  chr14_12699669     ZHar    G    T        1      2        2 
  14  chr14_12699669   Sample    G    T        0      0        2 
  14  chr14_12703974     AAsi    T    G        0      0        2 
  14  chr14_12703974     AKia    T    G        0      0        2 
  14  chr14_12703974     AOna    T    G        0      0        2 
  14  chr14_12703974     ASom    T    G        0      0        2 
  14  chr14_12703974     HCab    T    G        0      0        2 
  14  chr14_12703974     HPrz    T    G        0      0        2 
  14  chr14_12703974     ZBoe    T    G        0      0        2 
  14  chr14_12703974     ZGre    T    G        1      2        2 
  14  chr14_12703974     ZHar    T    G        0      0        2 
  14  chr14_12703974   Sample    T    G        0      0        2 
  14  chr14_12749929     AAsi    C    G        0      0        2 
  14  chr14_12749929     AKia    C    G        0      0        2 
  14  chr14_12749929     AOna    C    G        0      0        2 
  14  chr14_12749929     ASom    C    G        0      0        2 
  14  chr14_12749929     HCab    C    G        0      0        2 
  14  chr14_12749929     HPrz    C    G        0      0        2 
  14  chr14_12749929     ZBoe    C    G        0      0        2 
  14  chr14_12749929     ZGre    C    G        1      2        2 
  14  chr14_12749929     ZHar    C    G        0      0        2 
  14  chr14_12749929   Sample    C    G        0      0        2 
  14  chr14_12750554     AAsi    A    T        0      0        2 
  14  chr14_12750554     AKia    A    T        0      0        2 
  14  chr14_12750554     AOna    A    T        0      0        2 
  14  chr14_12750554     ASom    A    T        0      0        2 
  14  chr14_12750554     HCab    A    T        0      0        2 
  14  chr14_12750554     HPrz    A    T        0      0        2 
  14  chr14_12750554     ZBoe    A    T        0      0        2 
  14  chr14_12750554     ZGre    A    T        1      2        2 
  14  chr14_12750554     ZHar    A    T        0      0        2 
  14  chr14_12750554   Sample    A    T        0      0        2 
  14  chr14_12756682     AAsi    C    A        0      0        2 
  14  chr14_12756682     AKia    C    A        0      0        2 
  14  chr14_12756682     AOna    C    A        0      0        2 
  14  chr14_12756682     ASom    C    A        0      0        2 
  14  chr14_12756682     HCab    C    A      0.5      1        2 
  14  chr14_12756682     HPrz    C    A        0      0        2 
  14  chr14_12756682     ZBoe    C    A        0      0        2 
  14  chr14_12756682     ZGre    C    A        0      0        2 
  14  chr14_12756682     ZHar    C    A        0      0        2 
  14  chr14_12756682   Sample    C    A        0      0        2 
  14  chr14_12761088     AAsi    C    A        0      0        2 
  14  chr14_12761088     AKia    C    A        0      0        2 
  14  chr14_12761088     AOna    C    A        0      0        2 
  14  chr14_12761088     ASom    C    A        0      0        2 
  14  chr14_12761088     HCab    C    A      0.5      1        2 
  14  chr14_12761088     HPrz    C    A      0.5      1        2 
  14  chr14_12761088     ZBoe    C    A        0      0        2 
  14  chr14_12761088     ZGre    C    A        0      0        2 
  14  chr14_12761088     ZHar    C    A        0      0        2 
  14  chr14_12761088   Sample    C    A        0      0        2 
  14  chr14_12769902     AAsi    C    A        0      0        2 
  14  chr14_12769902     AKia    C    A        0      0        2 
  14  chr14_12769902     AOna    C    A        0      0        2 
  14  chr14_12769902     ASom    C    A        0      0        2 
  14  chr14_12769902     HCab    C    A        0      0        2 
  14  chr14_12769902     HPrz    C    A        0      0        2 
  14  chr14_12769902     ZBoe    C    A        0      0        2 
  14  chr14_12769902     ZGre    C    A        1      2        2 
  14  chr14_12769902     ZHar    C    A        0      0        2 
  14  chr14_12769902   Sample    C    A        0      0        2 
  14  chr14_12771101     AAsi    G    C        0      0        2 
  14  chr14_12771101     AKia    G    C        0      0        2 
  14  chr14_12771101     AOna    G    C        0      0        2 
  14  chr14_12771101     ASom    G    C        0      0        2 
  14  chr14_12771101     HCab    G    C        1      2        2 
  14  chr14_12771101     HPrz    G    C        1      2        2 
  14  chr14_12771101     ZBoe    G    C        0      0        2 
  14  chr14_12771101     ZGre    G    C        0      0        2 
  14  chr14_12771101     ZHar    G    C        0      0        2 
  14  chr14_12771101   Sample    G    C        0      0        2 
  14  chr14_12777053     AAsi    C    A        0      0        2 
  14  chr14_12777053     AKia    C    A        0      0        2 
  14  chr14_12777053     AOna    C    A        0      0        2 
  14  chr14_12777053     ASom    C    A        0      0        2 
  14  chr14_12777053     HCab    C    A        0      0        2 
  14  chr14_12777053     HPrz    C    A        0      0        2 
  14  chr14_12777053     ZBoe    C    A      0.5      1        2 
  14  chr14_12777053     ZGre    C    A        0      0        2 
  14  chr14_12777053     ZHar    C    A        0      0        2 
  14  chr14_12777053   Sample    C    A        0      0        2 
  14  chr14_12784708     AAsi    G    C        0      0        2 
  14  chr14_12784708     AKia    G    C        0      0        2 
  14  chr14_12784708     AOna    G    C        0      0        2 
  14  chr14_12784708     ASom    G    C        0      0        2 
  14  chr14_12784708     HCab    G    C        1      2        2 
  14  chr14_12784708     HPrz    G    C        1      2        2 
  14  chr14_12784708     ZBoe    G    C        0      0        2 
  14  chr14_12784708     ZGre    G    C        0      0        2 
  14  chr14_12784708     ZHar    G    C        0      0        2 
  14  chr14_12784708   Sample    G    C        0      0        2 
  14  chr14_12826204     AAsi    C    A        0      0        2 
  14  chr14_12826204     AKia    C    A        0      0        2 
  14  chr14_12826204     AOna    C    A        0      0        2 
  14  chr14_12826204     ASom    C    A      0.5      1        2 
  14  chr14_12826204     HCab    C    A        0      0        2 
  14  chr14_12826204     HPrz    C    A        0      0        2 
  14  chr14_12826204     ZBoe    C    A        0      0        2 
  14  chr14_12826204     ZGre    C    A        0      0        2 
  14  chr14_12826204     ZHar    C    A        0      0        2 
  14  chr14_12826204   Sample    C    A        0      0        2 
  14  chr14_12848149     AAsi    A    T        0      0        2 
  14  chr14_12848149     AKia    A    T        0      0        2 
  14  chr14_12848149     AOna    A    T        0      0        2 
  14  chr14_12848149     ASom    A    T        0      0        2 
  14  chr14_12848149     HCab    A    T      0.5      1        2 
  14  chr14_12848149     HPrz    A    T      0.5      1        2 
  14  chr14_12848149     ZBoe    A    T        0      0        2 
  14  chr14_12848149     ZGre    A    T        0      0        2 
  14  chr14_12848149     ZHar    A    T        0      0        2 
  14  chr14_12848149   Sample    A    T        0      0        2 
  14  chr14_12856390     AAsi    C    A        0      0        2 
  14  chr14_12856390     AKia    C    A        0      0        2 
  14  chr14_12856390     AOna    C    A        0      0        2 
  14  chr14_12856390     ASom    C    A        0      0        2 
  14  chr14_12856390     HCab    C    A        0      0        2 
  14  chr14_12856390     HPrz    C    A        0      0        2 
  14  chr14_12856390     ZBoe    C    A        1      2        2 
  14  chr14_12856390     ZGre    C    A        1      2        2 
  14  chr14_12856390     ZHar    C    A        1      2        2 
  14  chr14_12856390   Sample    C    A        0      0        2 
  14  chr14_12857682     AAsi    T    G        0      0        2 
  14  chr14_12857682     AKia    T    G        0      0        2 
  14  chr14_12857682     AOna    T    G        0      0        2 
  14  chr14_12857682     ASom    T    G        0      0        2 
  14  chr14_12857682     HCab    T    G        0      0        2 
  14  chr14_12857682     HPrz    T    G      0.5      1        2 
  14  chr14_12857682     ZBoe    T    G        0      0        2 
  14  chr14_12857682     ZGre    T    G        0      0        2 
  14  chr14_12857682     ZHar    T    G        0      0        2 
  14  chr14_12857682   Sample    T    G        0      0        2 
  14  chr14_12875279     AAsi    T    G        0      0        2 
  14  chr14_12875279     AKia    T    G        0      0        2 
  14  chr14_12875279     AOna    T    G      0.5      1        2 
  14  chr14_12875279     ASom    T    G        0      0        2 
  14  chr14_12875279     HCab    T    G        0      0        2 
  14  chr14_12875279     HPrz    T    G        0      0        2 
  14  chr14_12875279     ZBoe    T    G        0      0        2 
  14  chr14_12875279     ZGre    T    G        0      0        2 
  14  chr14_12875279     ZHar    T    G        0      0        2 
  14  chr14_12875279   Sample    T    G        0      0        2 
  14  chr14_12898341     AAsi    G    T        0      0        2 
  14  chr14_12898341     AKia    G    T        0      0        2 
  14  chr14_12898341     AOna    G    T        0      0        2 
  14  chr14_12898341     ASom    G    T        0      0        2 
  14  chr14_12898341     HCab    G    T      0.5      1        2 
  14  chr14_12898341     HPrz    G    T        0      0        2 
  14  chr14_12898341     ZBoe    G    T        0      0        2 
  14  chr14_12898341     ZGre    G    T        0      0        2 
  14  chr14_12898341     ZHar    G    T        0      0        2 
  14  chr14_12898341   Sample    G    T        0      0        2 
  14  chr14_12926423     AAsi    G    C        0      0        2 
  14  chr14_12926423     AKia    G    C        0      0        2 
  14  chr14_12926423     AOna    G    C        0      0        2 
  14  chr14_12926423     ASom    G    C      0.5      1        2 
  14  chr14_12926423     HCab    G    C        0      0        2 
  14  chr14_12926423     HPrz    G    C        0      0        2 
  14  chr14_12926423     ZBoe    G    C        0      0        2 
  14  chr14_12926423     ZGre    G    C        0      0        2 
  14  chr14_12926423     ZHar    G    C        0      0        2 
  14  chr14_12926423   Sample    G    C        1      2        2 
  14  chr14_12927923     AAsi    A    C        0      0        2 
  14  chr14_12927923     AKia    A    C        0      0        2 
  14  chr14_12927923     AOna    A    C      0.5      1        2 
  14  chr14_12927923     ASom    A    C        0      0        2 
  14  chr14_12927923     HCab    A    C        0      0        2 
  14  chr14_12927923     HPrz    A    C        0      0        2 
  14  chr14_12927923     ZBoe    A    C        0      0        2 
  14  chr14_12927923     ZGre    A    C        0      0        2 
  14  chr14_12927923     ZHar    A    C        0      0        2 
  14  chr14_12927923   Sample    A    C        0      0        2 
  14  chr14_12942155     AAsi    C    A        0      0        2 
  14  chr14_12942155     AKia    C    A        0      0        2 
  14  chr14_12942155     AOna    C    A      0.5      1        2 
  14  chr14_12942155     ASom    C    A        0      0        2 
  14  chr14_12942155     HCab    C    A        0      0        2 
  14  chr14_12942155     HPrz    C    A        0      0        2 
  14  chr14_12942155     ZBoe    C    A        0      0        2 
  14  chr14_12942155     ZGre    C    A        0      0        2 
  14  chr14_12942155     ZHar    C    A        0      0        2 
  14  chr14_12942155   Sample    C    A        0      0        2 
  14  chr14_12946411     AAsi    G    T        0      0        2 
  14  chr14_12946411     AKia    G    T        0      0        2 
  14  chr14_12946411     AOna    G    T        0      0        2 
  14  chr14_12946411     ASom    G    T        0      0        2 
  14  chr14_12946411     HCab    G    T        0      0        2 
  14  chr14_12946411     HPrz    G    T        0      0        2 
  14  chr14_12946411     ZBoe    G    T      0.5      1        2 
  14  chr14_12946411     ZGre    G    T        0      0        2 
  14  chr14_12946411     ZHar    G    T        0      0        2 
  14  chr14_12946411   Sample    G    T        0      0        2 
  14  chr14_12990691     AAsi    A    T        0      0        2 
  14  chr14_12990691     AKia    A    T        0      0        2 
  14  chr14_12990691     AOna    A    T        0      0        2 
  14  chr14_12990691     ASom    A    T        0      0        2 
  14  chr14_12990691     HCab    A    T        0      0        2 
  14  chr14_12990691     HPrz    A    T        0      0        2 
  14  chr14_12990691     ZBoe    A    T      0.5      1        2 
  14  chr14_12990691     ZGre    A    T        0      0        2 
  14  chr14_12990691     ZHar    A    T        0      0        2 
  14  chr14_12990691   Sample    A    T        0      0        2 
  14  chr14_12992431     AAsi    G    C        0      0        2 
  14  chr14_12992431     AKia    G    C        0      0        2 
  14  chr14_12992431     AOna    G    C        0      0        2 
  14  chr14_12992431     ASom    G    C        0      0        2 
  14  chr14_12992431     HCab    G    C      0.5      1        2 
  14  chr14_12992431     HPrz    G    C        1      2        2 
  14  chr14_12992431     ZBoe    G    C        0      0        2 
  14  chr14_12992431     ZGre    G    C        0      0        2 
  14  chr14_12992431     ZHar    G    C        0      0        2 
  14  chr14_12992431   Sample    G    C        0      0        2 
  14  chr14_13004847     AAsi    A    C        0      0        2 
  14  chr14_13004847     AKia    A    C        0      0        2 
  14  chr14_13004847     AOna    A    C        0      0        2 
  14  chr14_13004847     ASom    A    C        0      0        2 
  14  chr14_13004847     HCab    A    C        1      2        2 
  14  chr14_13004847     HPrz    A    C        1      2        2 
  14  chr14_13004847     ZBoe    A    C        0      0        2 
  14  chr14_13004847     ZGre    A    C        0      0        2 
  14  chr14_13004847     ZHar    A    C        0      0        2 
  14  chr14_13004847   Sample    A    C        0      0        2 
  14  chr14_13025563     AAsi    C    A        0      0        2 
  14  chr14_13025563     AKia    C    A        0      0        2 
  14  chr14_13025563     AOna    C    A        0      0        2 
  14  chr14_13025563     ASom    C    A        0      0        2 
  14  chr14_13025563     HCab    C    A        0      0        2 
  14  chr14_13025563     HPrz    C    A        0      0        2 
  14  chr14_13025563     ZBoe    C    A      0.5      1        2 
  14  chr14_13025563     ZGre    C    A        0      0        2 
  14  chr14_13025563     ZHar    C    A        0      0        2 
  14  chr14_13025563   Sample    C    A        0      0        2 
  14  chr14_13033979     AAsi    G    C        0      0        2 
  14  chr14_13033979     AKia    G    C        1      2        2 
  14  chr14_13033979     AOna    G    C        1      2        2 
  14  chr14_13033979     ASom    G    C        0      0        2 
  14  chr14_13033979     HCab    G    C        0      0        2 
  14  chr14_13033979     HPrz    G    C        0      0        2 
  14  chr14_13033979     ZBoe    G    C        0      0        2 
  14  chr14_13033979     ZGre    G    C        0      0        2 
  14  chr14_13033979     ZHar    G    C        0      0        2 
  14  chr14_13033979   Sample    G    C        0      0        2 
  14  chr14_13036235     AAsi    G    C        0      0        2 
  14  chr14_13036235     AKia    G    C        0      0        2 
  14  chr14_13036235     AOna    G    C        0      0        2 
  14  chr14_13036235     ASom    G    C        0      0        2 
  14  chr14_13036235     HCab    G    C        0      0        2 
  14  chr14_13036235     HPrz    G    C        0      0        2 
  14  chr14_13036235     ZBoe    G    C      0.5      1        2 
  14  chr14_13036235     ZGre    G    C        0      0        2 
  14  chr14_13036235     ZHar    G    C        0      0        2 
  14  chr14_13036235   Sample    G    C        0      0        2 
  14  chr14_13036305     AAsi    G    C        0      0        2 
  14  chr14_13036305     AKia    G    C        0      0        2 
  14  chr14_13036305     AOna    G    C        0      0        2 
  14  chr14_13036305     ASom    G    C        0      0        2 
  14  chr14_13036305     HCab    G    C        0      0        2 
  14  chr14_13036305     HPrz    G    C        0      0        2 
  14  chr14_13036305     ZBoe    G    C        0      0        2 
  14  chr14_13036305     ZGre    G    C      0.5      1        2 
  14  chr14_13036305     ZHar    G    C        0      0        2 
  14  chr14_13036305   Sample    G    C        0      0        2 
  14  chr14_13043266     AAsi    G    T        0      0        2 
  14  chr14_13043266     AKia    G    T        0      0        2 
  14  chr14_13043266     AOna    G    T        0      0        2 
  14  chr14_13043266     ASom    G    T        0      0        2 
  14  chr14_13043266     HCab    G    T        0      0        2 
  14  chr14_13043266     HPrz    G    T        0      0        2 
  14  chr14_13043266     ZBoe    G    T        0      0        2 
  14  chr14_13043266     ZGre    G    T      0.5      1        2 
  14  chr14_13043266     ZHar    G    T        0      0        2 
  14  chr14_13043266   Sample    G    T        0      0        2 
  14  chr14_13046731     AAsi    G    T        0      0        2 
  14  chr14_13046731     AKia    G    T        0      0        2 
  14  chr14_13046731     AOna    G    T      0.5      1        2 
  14  chr14_13046731     ASom    G    T        0      0        2 
  14  chr14_13046731     HCab    G    T        0      0        2 
  14  chr14_13046731     HPrz    G    T        0      0        2 
  14  chr14_13046731     ZBoe    G    T        0      0        2 
  14  chr14_13046731     ZGre    G    T        0      0        2 
  14  chr14_13046731     ZHar    G    T        0      0        2 
  14  chr14_13046731   Sample    G    T        0      0        2 
  14  chr14_13047411     AAsi    C    G        1      2        2 
  14  chr14_13047411     AKia    C    G        0      0        2 
  14  chr14_13047411     AOna    C    G        0      0        2 
  14  chr14_13047411     ASom    C    G        1      2        2 
  14  chr14_13047411     HCab    C    G        0      0        2 
  14  chr14_13047411     HPrz    C    G        0      0        2 
  14  chr14_13047411     ZBoe    C    G        0      0        2 
  14  chr14_13047411     ZGre    C    G        0      0        2 
  14  chr14_13047411     ZHar    C    G        0      0        2 
  14  chr14_13047411   Sample    C    G        1      2        2 
  14  chr14_13077893     AAsi    C    A        0      0        2 
  14  chr14_13077893     AKia    C    A        0      0        2 
  14  chr14_13077893     AOna    C    A        0      0        2 
  14  chr14_13077893     ASom    C    A        0      0        2 
  14  chr14_13077893     HCab    C    A        0      0        2 
  14  chr14_13077893     HPrz    C    A        0      0        2 
  14  chr14_13077893     ZBoe    C    A      0.5      1        2 
  14  chr14_13077893     ZGre    C    A        0      0        2 
  14  chr14_13077893     ZHar    C    A        0      0        2 
  14  chr14_13077893   Sample    C    A        0      0        2 
  14  chr14_13088684     AAsi    T    G        0      0        2 
  14  chr14_13088684     AKia    T    G        0      0        2 
  14  chr14_13088684     AOna    T    G        0      0        2 
  14  chr14_13088684     ASom    T    G        0      0        2 
  14  chr14_13088684     HCab    T    G        1      2        2 
  14  chr14_13088684     HPrz    T    G        1      2        2 
  14  chr14_13088684     ZBoe    T    G        0      0        2 
  14  chr14_13088684     ZGre    T    G        0      0        2 
  14  chr14_13088684     ZHar    T    G        0      0        2 
  14  chr14_13088684   Sample    T    G        0      0        2 
  14  chr14_13096584     AAsi    G    T        0      0        2 
  14  chr14_13096584     AKia    G    T        0      0        2 
  14  chr14_13096584     AOna    G    T        0      0        2 
  14  chr14_13096584     ASom    G    T        0      0        2 
  14  chr14_13096584     HCab    G    T        0      0        2 
  14  chr14_13096584     HPrz    G    T        0      0        2 
  14  chr14_13096584     ZBoe    G    T        0      0        2 
  14  chr14_13096584     ZGre    G    T        0      0        2 
  14  chr14_13096584     ZHar    G    T      0.5      1        2 
  14  chr14_13096584   Sample    G    T        0      0        2 
  14  chr14_13111317     AAsi    A    C      0.5      1        2 
  14  chr14_13111317     AKia    A    C        0      0        2 
  14  chr14_13111317     AOna    A    C        0      0        2 
  14  chr14_13111317     ASom    A    C        1      2        2 
  14  chr14_13111317     HCab    A    C        0      0        2 
  14  chr14_13111317     HPrz    A    C        0      0        2 
  14  chr14_13111317     ZBoe    A    C        0      0        2 
  14  chr14_13111317     ZGre    A    C        0      0        2 
  14  chr14_13111317     ZHar    A    C        0      0        2 
  14  chr14_13111317   Sample    A    C        0      0        2 
  14  chr14_13115156     AAsi    G    T        1      2        2 
  14  chr14_13115156     AKia    G    T        0      0        2 
  14  chr14_13115156     AOna    G    T        0      0        2 
  14  chr14_13115156     ASom    G    T        1      2        2 
  14  chr14_13115156     HCab    G    T        0      0        2 
  14  chr14_13115156     HPrz    G    T        0      0        2 
  14  chr14_13115156     ZBoe    G    T        0      0        2 
  14  chr14_13115156     ZGre    G    T        0      0        2 
  14  chr14_13115156     ZHar    G    T        0      0        2 
  14  chr14_13115156   Sample    G    T        1      2        2 
  14  chr14_13126986     AAsi    T    A        0      0        2 
  14  chr14_13126986     AKia    T    A        0      0        2 
  14  chr14_13126986     AOna    T    A      0.5      1        2 
  14  chr14_13126986     ASom    T    A        0      0        2 
  14  chr14_13126986     HCab    T    A        0      0        2 
  14  chr14_13126986     HPrz    T    A        0      0        2 
  14  chr14_13126986     ZBoe    T    A        0      0        2 
  14  chr14_13126986     ZGre    T    A        0      0        2 
  14  chr14_13126986     ZHar    T    A        0      0        2 
  14  chr14_13126986   Sample    T    A        0      0        2 
  14  chr14_13140946     AAsi    T    G        0      0        2 
  14  chr14_13140946     AKia    T    G        1      2        2 
  14  chr14_13140946     AOna    T    G        0      0        2 
  14  chr14_13140946     ASom    T    G        0      0        2 
  14  chr14_13140946     HCab    T    G        0      0        2 
  14  chr14_13140946     HPrz    T    G        0      0        2 
  14  chr14_13140946     ZBoe    T    G        0      0        2 
  14  chr14_13140946     ZGre    T    G        0      0        2 
  14  chr14_13140946     ZHar    T    G        0      0        2 
  14  chr14_13140946   Sample    T    G        0      0        2 
  14  chr14_13151633     AAsi    C    A        0      0        2 
  14  chr14_13151633     AKia    C    A        0      0        2 
  14  chr14_13151633     AOna    C    A        0      0        2 
  14  chr14_13151633     ASom    C    A        0      0        2 
  14  chr14_13151633     HCab    C    A        0      0        2 
  14  chr14_13151633     HPrz    C    A        0      0        2 
  14  chr14_13151633     ZBoe    C    A        0      0        2 
  14  chr14_13151633     ZGre    C    A        0      0        2 
  14  chr14_13151633     ZHar    C    A        1      2        2 
  14  chr14_13151633   Sample    C    A        0      0        2 
  14  chr14_13157745     AAsi    G    C        0      0        2 
  14  chr14_13157745     AKia    G    C        1      2        2 
  14  chr14_13157745     AOna    G    C      0.5      1        2 
  14  chr14_13157745     ASom    G    C        0      0        2 
  14  chr14_13157745     HCab    G    C        0      0        2 
  14  chr14_13157745     HPrz    G    C        0      0        2 
  14  chr14_13157745     ZBoe    G    C        0      0        2 
  14  chr14_13157745     ZGre    G    C        0      0        2 
  14  chr14_13157745     ZHar    G    C        0      0        2 
  14  chr14_13157745   Sample    G    C        0      0        2 
  14  chr14_13165117     AAsi    A    C        0      0        2 
  14  chr14_13165117     AKia    A    C        0      0        2 
  14  chr14_13165117     AOna    A    C        0      0        2 
  14  chr14_13165117     ASom    A    C        0      0        2 
  14  chr14_13165117     HCab    A    C        0      0        2 
  14  chr14_13165117     HPrz    A    C        0      0        2 
  14  chr14_13165117     ZBoe    A    C        1      2        2 
  14  chr14_13165117     ZGre    A    C        0      0        2 
  14  chr14_13165117     ZHar    A    C        0      0        2 
  14  chr14_13165117   Sample    A    C        0      0        2 
  14  chr14_13199099     AAsi    C    A        0      0        2 
  14  chr14_13199099     AKia    C    A        0      0        2 
  14  chr14_13199099     AOna    C    A        0      0        2 
  14  chr14_13199099     ASom    C    A        0      0        2 
  14  chr14_13199099     HCab    C    A      0.5      1        2 
  14  chr14_13199099     HPrz    C    A        0      0        2 
  14  chr14_13199099     ZBoe    C    A        0      0        2 
  14  chr14_13199099     ZGre    C    A        0      0        2 
  14  chr14_13199099     ZHar    C    A        0      0        2 
  14  chr14_13199099   Sample    C    A        0      0        2 
  14  chr14_13206029     AAsi    T    A        0      0        2 
  14  chr14_13206029     AKia    T    A        0      0        2 
  14  chr14_13206029     AOna    T    A        0      0        2 
  14  chr14_13206029     ASom    T    A        0      0        2 
  14  chr14_13206029     HCab    T    A        0      0        2 
  14  chr14_13206029     HPrz    T    A        0      0        2 
  14  chr14_13206029     ZBoe    T    A      0.5      1        2 
  14  chr14_13206029     ZGre    T    A        0      0        2 
  14  chr14_13206029     ZHar    T    A        0      0        2 
  14  chr14_13206029   Sample    T    A        0      0        2 
  14  chr14_13249922     AAsi    C    A        0      0        2 
  14  chr14_13249922     AKia    C    A        0      0        2 
  14  chr14_13249922     AOna    C    A        0      0        2 
  14  chr14_13249922     ASom    C    A        0      0        2 
  14  chr14_13249922     HCab    C    A        0      0        2 
  14  chr14_13249922     HPrz    C    A        0      0        2 
  14  chr14_13249922     ZBoe    C    A        0      0        2 
  14  chr14_13249922     ZGre    C    A        0      0        2 
  14  chr14_13249922     ZHar    C    A      0.5      1        2 
  14  chr14_13249922   Sample    C    A        0      0        2 
  14  chr14_13253221     AAsi    A    T        0      0        2 
  14  chr14_13253221     AKia    A    T        0      0        2 
  14  chr14_13253221     AOna    A    T        0      0        2 
  14  chr14_13253221     ASom    A    T        0      0        2 
  14  chr14_13253221     HCab    A    T        0      0        2 
  14  chr14_13253221     HPrz    A    T        1      2        2 
  14  chr14_13253221     ZBoe    A    T        0      0        2 
  14  chr14_13253221     ZGre    A    T        0      0        2 
  14  chr14_13253221     ZHar    A    T        0      0        2 
  14  chr14_13253221   Sample    A    T        0      0        2 
  14  chr14_13260791     AAsi    G    T        0      0        2 
  14  chr14_13260791     AKia    G    T        0      0        2 
  14  chr14_13260791     AOna    G    T        0      0        2 
  14  chr14_13260791     ASom    G    T        0      0        2 
  14  chr14_13260791     HCab    G    T        1      2        2 
  14  chr14_13260791     HPrz    G    T        1      2        2 
  14  chr14_13260791     ZBoe    G    T        0      0        2 
  14  chr14_13260791     ZGre    G    T        0      0        2 
  14  chr14_13260791     ZHar    G    T        0      0        2 
  14  chr14_13260791   Sample    G    T        0      0        2 
  14  chr14_13271628     AAsi    A    T        0      0        2 
  14  chr14_13271628     AKia    A    T        1      2        2 
  14  chr14_13271628     AOna    A    T        0      0        2 
  14  chr14_13271628     ASom    A    T        0      0        2 
  14  chr14_13271628     HCab    A    T        0      0        2 
  14  chr14_13271628     HPrz    A    T        0      0        2 
  14  chr14_13271628     ZBoe    A    T        0      0        2 
  14  chr14_13271628     ZGre    A    T        0      0        2 
  14  chr14_13271628     ZHar    A    T        0      0        2 
  14  chr14_13271628   Sample    A    T        0      0        2 
  14  chr14_13283910     AAsi    G    C        0      0        2 
  14  chr14_13283910     AKia    G    C        0      0        2 
  14  chr14_13283910     AOna    G    C        0      0        2 
  14  chr14_13283910     ASom    G    C        0      0        2 
  14  chr14_13283910     HCab    G    C        0      0        2 
  14  chr14_13283910     HPrz    G    C        0      0        2 
  14  chr14_13283910     ZBoe    G    C        0      0        2 
  14  chr14_13283910     ZGre    G    C        1      2        2 
  14  chr14_13283910     ZHar    G    C        0      0        2 
  14  chr14_13283910   Sample    G    C        0      0        2 
  14  chr14_13284212     AAsi    G    T        0      0        2 
  14  chr14_13284212     AKia    G    T        1      2        2 
  14  chr14_13284212     AOna    G    T        0      0        2 
  14  chr14_13284212     ASom    G    T        0      0        2 
  14  chr14_13284212     HCab    G    T        1      2        2 
  14  chr14_13284212     HPrz    G    T        1      2        2 
  14  chr14_13284212     ZBoe    G    T        0      0        2 
  14  chr14_13284212     ZGre    G    T        0      0        2 
  14  chr14_13284212     ZHar    G    T        0      0        2 
  14  chr14_13284212   Sample    G    T        0      0        2 
  14  chr14_13307442     AAsi    T    A      0.5      1        2 
  14  chr14_13307442     AKia    T    A        0      0        2 
  14  chr14_13307442     AOna    T    A        0      0        2 
  14  chr14_13307442     ASom    T    A        0      0        2 
  14  chr14_13307442     HCab    T    A        0      0        2 
  14  chr14_13307442     HPrz    T    A        0      0        2 
  14  chr14_13307442     ZBoe    T    A        0      0        2 
  14  chr14_13307442     ZGre    T    A        0      0        2 
  14  chr14_13307442     ZHar    T    A        0      0        2 
  14  chr14_13307442   Sample    T    A        0      0        2 
  14  chr14_13340406     AAsi    G    T        0      0        2 
  14  chr14_13340406     AKia    G    T        0      0        2 
  14  chr14_13340406     AOna    G    T        0      0        2 
  14  chr14_13340406     ASom    G    T        0      0        2 
  14  chr14_13340406     HCab    G    T      0.5      1        2 
  14  chr14_13340406     HPrz    G    T        0      0        2 
  14  chr14_13340406     ZBoe    G    T        0      0        2 
  14  chr14_13340406     ZGre    G    T        0      0        2 
  14  chr14_13340406     ZHar    G    T        0      0        2 
  14  chr14_13340406   Sample    G    T        0      0        2 
  14  chr14_13350145     AAsi    G    T        0      0        2 
  14  chr14_13350145     AKia    G    T        0      0        2 
  14  chr14_13350145     AOna    G    T        0      0        2 
  14  chr14_13350145     ASom    G    T        0      0        2 
  14  chr14_13350145     HCab    G    T        1      2        2 
  14  chr14_13350145     HPrz    G    T        1      2        2 
  14  chr14_13350145     ZBoe    G    T        0      0        2 
  14  chr14_13350145     ZGre    G    T        0      0        2 
  14  chr14_13350145     ZHar    G    T        0      0        2 
  14  chr14_13350145   Sample    G    T        0      0        2 
  14  chr14_13360709     AAsi    G    C        0      0        2 
  14  chr14_13360709     AKia    G    C        0      0        2 
  14  chr14_13360709     AOna    G    C        0      0        2 
  14  chr14_13360709     ASom    G    C        0      0        2 
  14  chr14_13360709     HCab    G    C        1      2        2 
  14  chr14_13360709     HPrz    G    C        1      2        2 
  14  chr14_13360709     ZBoe    G    C        0      0        2 
  14  chr14_13360709     ZGre    G    C        0      0        2 
  14  chr14_13360709     ZHar    G    C        0      0        2 
  14  chr14_13360709   Sample    G    C        0      0        2 
  14  chr14_13374471     AAsi    C    G        0      0        2 
  14  chr14_13374471     AKia    C    G        0      0        2 
  14  chr14_13374471     AOna    C    G        0      0        2 
  14  chr14_13374471     ASom    C    G        0      0        2 
  14  chr14_13374471     HCab    C    G        0      0        2 
  14  chr14_13374471     HPrz    C    G        0      0        2 
  14  chr14_13374471     ZBoe    C    G        0      0        2 
  14  chr14_13374471     ZGre    C    G        1      2        2 
  14  chr14_13374471     ZHar    C    G        0      0        2 
  14  chr14_13374471   Sample    C    G        0      0        2 
  14  chr14_13393490     AAsi    A    T        0      0        2 
  14  chr14_13393490     AKia    A    T        0      0        2 
  14  chr14_13393490     AOna    A    T        0      0        2 
  14  chr14_13393490     ASom    A    T        0      0        2 
  14  chr14_13393490     HCab    A    T      0.5      1        2 
  14  chr14_13393490     HPrz    A    T        0      0        2 
  14  chr14_13393490     ZBoe    A    T        0      0        2 
  14  chr14_13393490     ZGre    A    T        0      0        2 
  14  chr14_13393490     ZHar    A    T        0      0        2 
  14  chr14_13393490   Sample    A    T        0      0        2 
  14  chr14_13417777     AAsi    C    A        0      0        2 
  14  chr14_13417777     AKia    C    A        0      0        2 
  14  chr14_13417777     AOna    C    A        0      0        2 
  14  chr14_13417777     ASom    C    A        0      0        2 
  14  chr14_13417777     HCab    C    A        0      0        2 
  14  chr14_13417777     HPrz    C    A        0      0        2 
  14  chr14_13417777     ZBoe    C    A      0.5      1        2 
  14  chr14_13417777     ZGre    C    A        1      2        2 
  14  chr14_13417777     ZHar    C    A        0      0        2 
  14  chr14_13417777   Sample    C    A        0      0        2 
  14  chr14_13463643     AAsi    G    C        0      0        2 
  14  chr14_13463643     AKia    G    C        0      0        2 
  14  chr14_13463643     AOna    G    C        0      0        2 
  14  chr14_13463643     ASom    G    C        0      0        2 
  14  chr14_13463643     HCab    G    C        0      0        2 
  14  chr14_13463643     HPrz    G    C        0      0        2 
  14  chr14_13463643     ZBoe    G    C        0      0        2 
  14  chr14_13463643     ZGre    G    C        1      2        2 
  14  chr14_13463643     ZHar    G    C        0      0        2 
  14  chr14_13463643   Sample    G    C        0      0        2 
  14  chr14_13463958     AAsi    A    T        0      0        2 
  14  chr14_13463958     AKia    A    T        0      0        2 
  14  chr14_13463958     AOna    A    T        0      0        2 
  14  chr14_13463958     ASom    A    T        0      0        2 
  14  chr14_13463958     HCab    A    T        0      0        2 
  14  chr14_13463958     HPrz    A    T        0      0        2 
  14  chr14_13463958     ZBoe    A    T        0      0        2 
  14  chr14_13463958     ZGre    A    T        0      0        2 
  14  chr14_13463958     ZHar    A    T        1      2        2 
  14  chr14_13463958   Sample    A    T        0      0        2 
  14  chr14_13504459     AAsi    C    G      0.5      1        2 
  14  chr14_13504459     AKia    C    G        0      0        2 
  14  chr14_13504459     AOna    C    G        0      0        2 
  14  chr14_13504459     ASom    C    G        0      0        2 
  14  chr14_13504459     HCab    C    G        0      0        2 
  14  chr14_13504459     HPrz    C    G        0      0        2 
  14  chr14_13504459     ZBoe    C    G        0      0        2 
  14  chr14_13504459     ZGre    C    G        0      0        2 
  14  chr14_13504459     ZHar    C    G        0      0        2 
  14  chr14_13504459   Sample    C    G        0      0        2 
  14  chr14_13512773     AAsi    C    G        1      2        2 
  14  chr14_13512773     AKia    C    G        0      0        2 
  14  chr14_13512773     AOna    C    G        0      0        2 
  14  chr14_13512773     ASom    C    G        0      0        2 
  14  chr14_13512773     HCab    C    G        0      0        2 
  14  chr14_13512773     HPrz    C    G        0      0        2 
  14  chr14_13512773     ZBoe    C    G        0      0        2 
  14  chr14_13512773     ZGre    C    G        0      0        2 
  14  chr14_13512773     ZHar    C    G        0      0        2 
  14  chr14_13512773   Sample    C    G        1      2        2 
  14  chr14_13512839     AAsi    G    T        0      0        2 
  14  chr14_13512839     AKia    G    T        0      0        2 
  14  chr14_13512839     AOna    G    T        0      0        2 
  14  chr14_13512839     ASom    G    T        0      0        2 
  14  chr14_13512839     HCab    G    T        0      0        2 
  14  chr14_13512839     HPrz    G    T        1      2        2 
  14  chr14_13512839     ZBoe    G    T        0      0        2 
  14  chr14_13512839     ZGre    G    T        0      0        2 
  14  chr14_13512839     ZHar    G    T        0      0        2 
  14  chr14_13512839   Sample    G    T        0      0        2 
  14  chr14_13538218     AAsi    C    G        0      0        2 
  14  chr14_13538218     AKia    C    G        0      0        2 
  14  chr14_13538218     AOna    C    G        0      0        2 
  14  chr14_13538218     ASom    C    G        0      0        2 
  14  chr14_13538218     HCab    C    G        1      2        2 
  14  chr14_13538218     HPrz    C    G        1      2        2 
  14  chr14_13538218     ZBoe    C    G        0      0        2 
  14  chr14_13538218     ZGre    C    G        0      0        2 
  14  chr14_13538218     ZHar    C    G        0      0        2 
  14  chr14_13538218   Sample    C    G        0      0        2 
  14  chr14_13555694     AAsi    A    C        0      0        2 
  14  chr14_13555694     AKia    A    C        0      0        2 
  14  chr14_13555694     AOna    A    C        0      0        2 
  14  chr14_13555694     ASom    A    C        0      0        2 
  14  chr14_13555694     HCab    A    C        1      2        2 
  14  chr14_13555694     HPrz    A    C        1      2        2 
  14  chr14_13555694     ZBoe    A    C        0      0        2 
  14  chr14_13555694     ZGre    A    C        0      0        2 
  14  chr14_13555694     ZHar    A    C        0      0        2 
  14  chr14_13555694   Sample    A    C        0      0        2 
  14  chr14_13555893     AAsi    C    G        0      0        2 
  14  chr14_13555893     AKia    C    G        0      0        2 
  14  chr14_13555893     AOna    C    G        0      0        2 
  14  chr14_13555893     ASom    C    G        0      0        2 
  14  chr14_13555893     HCab    C    G        1      2        2 
  14  chr14_13555893     HPrz    C    G        1      2        2 
  14  chr14_13555893     ZBoe    C    G        0      0        2 
  14  chr14_13555893     ZGre    C    G        0      0        2 
  14  chr14_13555893     ZHar    C    G        0      0        2 
  14  chr14_13555893   Sample    C    G        0      0        2 
  14  chr14_13557091     AAsi    C    A        0      0        2 
  14  chr14_13557091     AKia    C    A        0      0        2 
  14  chr14_13557091     AOna    C    A        0      0        2 
  14  chr14_13557091     ASom    C    A        0      0        2 
  14  chr14_13557091     HCab    C    A        0      0        2 
  14  chr14_13557091     HPrz    C    A        0      0        2 
  14  chr14_13557091     ZBoe    C    A        0      0        2 
  14  chr14_13557091     ZGre    C    A        0      0        2 
  14  chr14_13557091     ZHar    C    A        1      2        2 
  14  chr14_13557091   Sample    C    A        0      0        2 
  14  chr14_13570873     AAsi    A    T        0      0        2 
  14  chr14_13570873     AKia    A    T        0      0        2 
  14  chr14_13570873     AOna    A    T        0      0        2 
  14  chr14_13570873     ASom    A    T        0      0        2 
  14  chr14_13570873     HCab    A    T        0      0        2 
  14  chr14_13570873     HPrz    A    T        0      0        2 
  14  chr14_13570873     ZBoe    A    T        0      0        2 
  14  chr14_13570873     ZGre    A    T        0      0        2 
  14  chr14_13570873     ZHar    A    T        1      2        2 
  14  chr14_13570873   Sample    A    T        0      0        2 
  14  chr14_13571538     AAsi    C    G        0      0        2 
  14  chr14_13571538     AKia    C    G        0      0        2 
  14  chr14_13571538     AOna    C    G        0      0        2 
  14  chr14_13571538     ASom    C    G        0      0        2 
  14  chr14_13571538     HCab    C    G        0      0        2 
  14  chr14_13571538     HPrz    C    G        0      0        2 
  14  chr14_13571538     ZBoe    C    G        1      2        2 
  14  chr14_13571538     ZGre    C    G        0      0        2 
  14  chr14_13571538     ZHar    C    G        0      0        2 
  14  chr14_13571538   Sample    C    G        0      0        2 
  14  chr14_13571612     AAsi    C    G        0      0        2 
  14  chr14_13571612     AKia    C    G        0      0        2 
  14  chr14_13571612     AOna    C    G        0      0        2 
  14  chr14_13571612     ASom    C    G        0      0        2 
  14  chr14_13571612     HCab    C    G        1      2        2 
  14  chr14_13571612     HPrz    C    G        1      2        2 
  14  chr14_13571612     ZBoe    C    G        0      0        2 
  14  chr14_13571612     ZGre    C    G        0      0        2 
  14  chr14_13571612     ZHar    C    G        0      0        2 
  14  chr14_13571612   Sample    C    G        0      0        2 
  14  chr14_13573515     AAsi    C    A        0      0        2 
  14  chr14_13573515     AKia    C    A        0      0        2 
  14  chr14_13573515     AOna    C    A        0      0        2 
  14  chr14_13573515     ASom    C    A        0      0        2 
  14  chr14_13573515     HCab    C    A      0.5      1        2 
  14  chr14_13573515     HPrz    C    A        0      0        2 
  14  chr14_13573515     ZBoe    C    A        0      0        2 
  14  chr14_13573515     ZGre    C    A        0      0        2 
  14  chr14_13573515     ZHar    C    A        0      0        2 
  14  chr14_13573515   Sample    C    A        0      0        2 
  14  chr14_13578374     AAsi    A    T        0      0        2 
  14  chr14_13578374     AKia    A    T        0      0        2 
  14  chr14_13578374     AOna    A    T        0      0        2 
  14  chr14_13578374     ASom    A    T        0      0        2 
  14  chr14_13578374     HCab    A    T      0.5      1        2 
  14  chr14_13578374     HPrz    A    T        0      0        2 
  14  chr14_13578374     ZBoe    A    T        0      0        2 
  14  chr14_13578374     ZGre    A    T        0      0        2 
  14  chr14_13578374     ZHar    A    T        0      0        2 
  14  chr14_13578374   Sample    A    T        0      0        2 
  14  chr14_13600555     AAsi    G    T        0      0        2 
  14  chr14_13600555     AKia    G    T        0      0        2 
  14  chr14_13600555     AOna    G    T        0      0        2 
  14  chr14_13600555     ASom    G    T        0      0        2 
  14  chr14_13600555     HCab    G    T        1      2        2 
  14  chr14_13600555     HPrz    G    T        1      2        2 
  14  chr14_13600555     ZBoe    G    T        0      0        2 
  14  chr14_13600555     ZGre    G    T        0      0        2 
  14  chr14_13600555     ZHar    G    T        0      0        2 
  14  chr14_13600555   Sample    G    T        0      0        2 
  14  chr14_13609710     AAsi    T    G        0      0        2 
  14  chr14_13609710     AKia    T    G        0      0        2 
  14  chr14_13609710     AOna    T    G        0      0        2 
  14  chr14_13609710     ASom    T    G        0      0        2 
  14  chr14_13609710     HCab    T    G        1      2        2 
  14  chr14_13609710     HPrz    T    G        1      2        2 
  14  chr14_13609710     ZBoe    T    G        0      0        2 
  14  chr14_13609710     ZGre    T    G        0      0        2 
  14  chr14_13609710     ZHar    T    G        0      0        2 
  14  chr14_13609710   Sample    T    G        0      0        2 
  14  chr14_13623468     AAsi    T    G        0      0        2 
  14  chr14_13623468     AKia    T    G        0      0        2 
  14  chr14_13623468     AOna    T    G        0      0        2 
  14  chr14_13623468     ASom    T    G        0      0        2 
  14  chr14_13623468     HCab    T    G        0      0        2 
  14  chr14_13623468     HPrz    T    G      0.5      1        2 
  14  chr14_13623468     ZBoe    T    G        0      0        2 
  14  chr14_13623468     ZGre    T    G        0      0        2 
  14  chr14_13623468     ZHar    T    G        0      0        2 
  14  chr14_13623468   Sample    T    G        0      0        2 
  14  chr14_13624498     AAsi    C    A        0      0        2 
  14  chr14_13624498     AKia    C    A        0      0        2 
  14  chr14_13624498     AOna    C    A        0      0        2 
  14  chr14_13624498     ASom    C    A        0      0        2 
  14  chr14_13624498     HCab    C    A        0      0        2 
  14  chr14_13624498     HPrz    C    A      0.5      1        2 
  14  chr14_13624498     ZBoe    C    A        0      0        2 
  14  chr14_13624498     ZGre    C    A        0      0        2 
  14  chr14_13624498     ZHar    C    A        0      0        2 
  14  chr14_13624498   Sample    C    A        0      0        2 
  14  chr14_13639064     AAsi    A    T        0      0        2 
  14  chr14_13639064     AKia    A    T        0      0        2 
  14  chr14_13639064     AOna    A    T        0      0        2 
  14  chr14_13639064     ASom    A    T        0      0        2 
  14  chr14_13639064     HCab    A    T        0      0        2 
  14  chr14_13639064     HPrz    A    T        0      0        2 
  14  chr14_13639064     ZBoe    A    T        1      2        2 
  14  chr14_13639064     ZGre    A    T        1      2        2 
  14  chr14_13639064     ZHar    A    T        0      0        2 
  14  chr14_13639064   Sample    A    T        0      0        2 
  14  chr14_13640598     AAsi    G    T        0      0        2 
  14  chr14_13640598     AKia    G    T        0      0        2 
  14  chr14_13640598     AOna    G    T        0      0        2 
  14  chr14_13640598     ASom    G    T        0      0        2 
  14  chr14_13640598     HCab    G    T        0      0        2 
  14  chr14_13640598     HPrz    G    T        0      0        2 
  14  chr14_13640598     ZBoe    G    T        0      0        2 
  14  chr14_13640598     ZGre    G    T        0      0        2 
  14  chr14_13640598     ZHar    G    T        1      2        2 
  14  chr14_13640598   Sample    G    T        0      0        2 
  14  chr14_13669318     AAsi    G    C        0      0        2 
  14  chr14_13669318     AKia    G    C      0.5      1        2 
  14  chr14_13669318     AOna    G    C      0.5      1        2 
  14  chr14_13669318     ASom    G    C        0      0        2 
  14  chr14_13669318     HCab    G    C        0      0        2 
  14  chr14_13669318     HPrz    G    C        0      0        2 
  14  chr14_13669318     ZBoe    G    C        1      2        2 
  14  chr14_13669318     ZGre    G    C        1      2        2 
  14  chr14_13669318     ZHar    G    C        1      2        2 
  14  chr14_13669318   Sample    G    C        0      0        2 
  14  chr14_13681280     AAsi    C    A        0      0        2 
  14  chr14_13681280     AKia    C    A        0      0        2 
  14  chr14_13681280     AOna    C    A        0      0        2 
  14  chr14_13681280     ASom    C    A        0      0        2 
  14  chr14_13681280     HCab    C    A        0      0        2 
  14  chr14_13681280     HPrz    C    A        0      0        2 
  14  chr14_13681280     ZBoe    C    A      0.5      1        2 
  14  chr14_13681280     ZGre    C    A        0      0        2 
  14  chr14_13681280     ZHar    C    A        0      0        2 
  14  chr14_13681280   Sample    C    A        0      0        2 
  14  chr14_13689225     AAsi    G    C      0.5      1        2 
  14  chr14_13689225     AKia    G    C        0      0        2 
  14  chr14_13689225     AOna    G    C        0      0        2 
  14  chr14_13689225     ASom    G    C        0      0        2 
  14  chr14_13689225     HCab    G    C        0      0        2 
  14  chr14_13689225     HPrz    G    C        0      0        2 
  14  chr14_13689225     ZBoe    G    C        0      0        2 
  14  chr14_13689225     ZGre    G    C        0      0        2 
  14  chr14_13689225     ZHar    G    C        0      0        2 
  14  chr14_13689225   Sample    G    C        1      2        2 
  14  chr14_13703163     AAsi    A    C        0      0        2 
  14  chr14_13703163     AKia    A    C        0      0        2 
  14  chr14_13703163     AOna    A    C        0      0        2 
  14  chr14_13703163     ASom    A    C        0      0        2 
  14  chr14_13703163     HCab    A    C        0      0        2 
  14  chr14_13703163     HPrz    A    C        0      0        2 
  14  chr14_13703163     ZBoe    A    C        0      0        2 
  14  chr14_13703163     ZGre    A    C        0      0        2 
  14  chr14_13703163     ZHar    A    C      0.5      1        2 
  14  chr14_13703163   Sample    A    C        0      0        2 
  14  chr14_13723520     AAsi    G    C      0.5      1        2 
  14  chr14_13723520     AKia    G    C        0      0        2 
  14  chr14_13723520     AOna    G    C        0      0        2 
  14  chr14_13723520     ASom    G    C        0      0        2 
  14  chr14_13723520     HCab    G    C        0      0        2 
  14  chr14_13723520     HPrz    G    C        0      0        2 
  14  chr14_13723520     ZBoe    G    C        0      0        2 
  14  chr14_13723520     ZGre    G    C        0      0        2 
  14  chr14_13723520     ZHar    G    C        0      0        2 
  14  chr14_13723520   Sample    G    C        1      2        2 
  14  chr14_13724370     AAsi    G    C        0      0        2 
  14  chr14_13724370     AKia    G    C        0      0        2 
  14  chr14_13724370     AOna    G    C        0      0        2 
  14  chr14_13724370     ASom    G    C        0      0        2 
  14  chr14_13724370     HCab    G    C        0      0        2 
  14  chr14_13724370     HPrz    G    C        0      0        2 
  14  chr14_13724370     ZBoe    G    C      0.5      1        2 
  14  chr14_13724370     ZGre    G    C        0      0        2 
  14  chr14_13724370     ZHar    G    C        0      0        2 
  14  chr14_13724370   Sample    G    C        0      0        2 
  14  chr14_13734131     AAsi    C    G        0      0        2 
  14  chr14_13734131     AKia    C    G        0      0        2 
  14  chr14_13734131     AOna    C    G        0      0        2 
  14  chr14_13734131     ASom    C    G        0      0        2 
  14  chr14_13734131     HCab    C    G        0      0        2 
  14  chr14_13734131     HPrz    C    G      0.5      1        2 
  14  chr14_13734131     ZBoe    C    G        0      0        2 
  14  chr14_13734131     ZGre    C    G        0      0        2 
  14  chr14_13734131     ZHar    C    G        0      0        2 
  14  chr14_13734131   Sample    C    G        0      0        2 
  14  chr14_13746673     AAsi    C    A        1      2        2 
  14  chr14_13746673     AKia    C    A        0      0        2 
  14  chr14_13746673     AOna    C    A        0      0        2 
  14  chr14_13746673     ASom    C    A        1      2        2 
  14  chr14_13746673     HCab    C    A        0      0        2 
  14  chr14_13746673     HPrz    C    A        0      0        2 
  14  chr14_13746673     ZBoe    C    A        0      0        2 
  14  chr14_13746673     ZGre    C    A        0      0        2 
  14  chr14_13746673     ZHar    C    A        0      0        2 
  14  chr14_13746673   Sample    C    A        1      2        2 
  14  chr14_13757888     AAsi    C    G        0      0        2 
  14  chr14_13757888     AKia    C    G        0      0        2 
  14  chr14_13757888     AOna    C    G        0      0        2 
  14  chr14_13757888     ASom    C    G        0      0        2 
  14  chr14_13757888     HCab    C    G        1      2        2 
  14  chr14_13757888     HPrz    C    G        1      2        2 
  14  chr14_13757888     ZBoe    C    G        0      0        2 
  14  chr14_13757888     ZGre    C    G        0      0        2 
  14  chr14_13757888     ZHar    C    G        0      0        2 
  14  chr14_13757888   Sample    C    G        0      0        2 
  14  chr14_13779926     AAsi    T    A        0      0        2 
  14  chr14_13779926     AKia    T    A        0      0        2 
  14  chr14_13779926     AOna    T    A        0      0        2 
  14  chr14_13779926     ASom    T    A        0      0        2 
  14  chr14_13779926     HCab    T    A        0      0        2 
  14  chr14_13779926     HPrz    T    A        0      0        2 
  14  chr14_13779926     ZBoe    T    A        0      0        2 
  14  chr14_13779926     ZGre    T    A        0      0        2 
  14  chr14_13779926     ZHar    T    A      0.5      1        2 
  14  chr14_13779926   Sample    T    A        0      0        2 
  14  chr14_13780971     AAsi    G    T        1      2        2 
  14  chr14_13780971     AKia    G    T        0      0        2 
  14  chr14_13780971     AOna    G    T        0      0        2 
  14  chr14_13780971     ASom    G    T        1      2        2 
  14  chr14_13780971     HCab    G    T        0      0        2 
  14  chr14_13780971     HPrz    G    T        0      0        2 
  14  chr14_13780971     ZBoe    G    T        0      0        2 
  14  chr14_13780971     ZGre    G    T        0      0        2 
  14  chr14_13780971     ZHar    G    T        0      0        2 
  14  chr14_13780971   Sample    G    T        1      2        2 
  14  chr14_13784955     AAsi    T    G        0      0        2 
  14  chr14_13784955     AKia    T    G        0      0        2 
  14  chr14_13784955     AOna    T    G        0      0        2 
  14  chr14_13784955     ASom    T    G        0      0        2 
  14  chr14_13784955     HCab    T    G        0      0        2 
  14  chr14_13784955     HPrz    T    G        0      0        2 
  14  chr14_13784955     ZBoe    T    G        0      0        2 
  14  chr14_13784955     ZGre    T    G        0      0        2 
  14  chr14_13784955     ZHar    T    G      0.5      1        2 
  14  chr14_13784955   Sample    T    G        0      0        2 
  14  chr14_13793443     AAsi    C    A        0      0        2 
  14  chr14_13793443     AKia    C    A      0.5      1        2 
  14  chr14_13793443     AOna    C    A        0      0        2 
  14  chr14_13793443     ASom    C    A        0      0        2 
  14  chr14_13793443     HCab    C    A        0      0        2 
  14  chr14_13793443     HPrz    C    A        0      0        2 
  14  chr14_13793443     ZBoe    C    A        0      0        2 
  14  chr14_13793443     ZGre    C    A        0      0        2 
  14  chr14_13793443     ZHar    C    A        0      0        2 
  14  chr14_13793443   Sample    C    A        0      0        2 
  14  chr14_13796151     AAsi    A    C        0      0        2 
  14  chr14_13796151     AKia    A    C        0      0        2 
  14  chr14_13796151     AOna    A    C        0      0        2 
  14  chr14_13796151     ASom    A    C        0      0        2 
  14  chr14_13796151     HCab    A    C        0      0        2 
  14  chr14_13796151     HPrz    A    C      0.5      1        2 
  14  chr14_13796151     ZBoe    A    C        0      0        2 
  14  chr14_13796151     ZGre    A    C        0      0        2 
  14  chr14_13796151     ZHar    A    C        0      0        2 
  14  chr14_13796151   Sample    A    C        0      0        2 
  14  chr14_13798606     AAsi    A    C        0      0        2 
  14  chr14_13798606     AKia    A    C        1      2        2 
  14  chr14_13798606     AOna    A    C        1      2        2 
  14  chr14_13798606     ASom    A    C        0      0        2 
  14  chr14_13798606     HCab    A    C        0      0        2 
  14  chr14_13798606     HPrz    A    C        0      0        2 
  14  chr14_13798606     ZBoe    A    C        0      0        2 
  14  chr14_13798606     ZGre    A    C        0      0        2 
  14  chr14_13798606     ZHar    A    C        0      0        2 
  14  chr14_13798606   Sample    A    C        0      0        2 
  14  chr14_13822596     AAsi    G    C        0      0        2 
  14  chr14_13822596     AKia    G    C        0      0        2 
  14  chr14_13822596     AOna    G    C        0      0        2 
  14  chr14_13822596     ASom    G    C        0      0        2 
  14  chr14_13822596     HCab    G    C        0      0        2 
  14  chr14_13822596     HPrz    G    C        0      0        2 
  14  chr14_13822596     ZBoe    G    C      0.5      1        2 
  14  chr14_13822596     ZGre    G    C        0      0        2 
  14  chr14_13822596     ZHar    G    C        0      0        2 
  14  chr14_13822596   Sample    G    C        0      0        2 
  14  chr14_13853483     AAsi    C    G        0      0        2 
  14  chr14_13853483     AKia    C    G        0      0        2 
  14  chr14_13853483     AOna    C    G        0      0        2 
  14  chr14_13853483     ASom    C    G        0      0        2 
  14  chr14_13853483     HCab    C    G        1      2        2 
  14  chr14_13853483     HPrz    C    G        1      2        2 
  14  chr14_13853483     ZBoe    C    G        0      0        2 
  14  chr14_13853483     ZGre    C    G        0      0        2 
  14  chr14_13853483     ZHar    C    G        0      0        2 
  14  chr14_13853483   Sample    C    G        0      0        2 
  14  chr14_13855737     AAsi    C    A        0      0        2 
  14  chr14_13855737     AKia    C    A        0      0        2 
  14  chr14_13855737     AOna    C    A        0      0        2 
  14  chr14_13855737     ASom    C    A        0      0        2 
  14  chr14_13855737     HCab    C    A        1      2        2 
  14  chr14_13855737     HPrz    C    A        1      2        2 
  14  chr14_13855737     ZBoe    C    A        0      0        2 
  14  chr14_13855737     ZGre    C    A        0      0        2 
  14  chr14_13855737     ZHar    C    A        0      0        2 
  14  chr14_13855737   Sample    C    A        0      0        2 
  14  chr14_13856767     AAsi    A    C        0      0        2 
  14  chr14_13856767     AKia    A    C        0      0        2 
  14  chr14_13856767     AOna    A    C        0      0        2 
  14  chr14_13856767     ASom    A    C        0      0        2 
  14  chr14_13856767     HCab    A    C        1      2        2 
  14  chr14_13856767     HPrz    A    C        1      2        2 
  14  chr14_13856767     ZBoe    A    C        0      0        2 
  14  chr14_13856767     ZGre    A    C        0      0        2 
  14  chr14_13856767     ZHar    A    C        0      0        2 
  14  chr14_13856767   Sample    A    C        0      0        2 
  14  chr14_13857848     AAsi    G    C        0      0        2 
  14  chr14_13857848     AKia    G    C        0      0        2 
  14  chr14_13857848     AOna    G    C        0      0        2 
  14  chr14_13857848     ASom    G    C        0      0        2 
  14  chr14_13857848     HCab    G    C        1      2        2 
  14  chr14_13857848     HPrz    G    C        1      2        2 
  14  chr14_13857848     ZBoe    G    C        0      0        2 
  14  chr14_13857848     ZGre    G    C        0      0        2 
  14  chr14_13857848     ZHar    G    C        0      0        2 
  14  chr14_13857848   Sample    G    C        0      0        2 
  14  chr14_13865158     AAsi    G    C        0      0        2 
  14  chr14_13865158     AKia    G    C        0      0        2 
  14  chr14_13865158     AOna    G    C        0      0        2 
  14  chr14_13865158     ASom    G    C        0      0        2 
  14  chr14_13865158     HCab    G    C        1      2        2 
  14  chr14_13865158     HPrz    G    C        1      2        2 
  14  chr14_13865158     ZBoe    G    C        0      0        2 
  14  chr14_13865158     ZGre    G    C        0      0        2 
  14  chr14_13865158     ZHar    G    C        0      0        2 
  14  chr14_13865158   Sample    G    C        0      0        2 
  14  chr14_13865914     AAsi    C    G        0      0        2 
  14  chr14_13865914     AKia    C    G        0      0        2 
  14  chr14_13865914     AOna    C    G        0      0        2 
  14  chr14_13865914     ASom    C    G        0      0        2 
  14  chr14_13865914     HCab    C    G        1      2        2 
  14  chr14_13865914     HPrz    C    G        1      2        2 
  14  chr14_13865914     ZBoe    C    G        0      0        2 
  14  chr14_13865914     ZGre    C    G        0      0        2 
  14  chr14_13865914     ZHar    C    G        0      0        2 
  14  chr14_13865914   Sample    C    G        0      0        2 
  14  chr14_13869553     AAsi    G    C        0      0        2 
  14  chr14_13869553     AKia    G    C        0      0        2 
  14  chr14_13869553     AOna    G    C        0      0        2 
  14  chr14_13869553     ASom    G    C        1      2        2 
  14  chr14_13869553     HCab    G    C        0      0        2 
  14  chr14_13869553     HPrz    G    C        0      0        2 
  14  chr14_13869553     ZBoe    G    C        0      0        2 
  14  chr14_13869553     ZGre    G    C        0      0        2 
  14  chr14_13869553     ZHar    G    C        0      0        2 
  14  chr14_13869553   Sample    G    C        0      0        2 
  14  chr14_13884854     AAsi    T    G        0      0        2 
  14  chr14_13884854     AKia    T    G        0      0        2 
  14  chr14_13884854     AOna    T    G        0      0        2 
  14  chr14_13884854     ASom    T    G        1      2        2 
  14  chr14_13884854     HCab    T    G        0      0        2 
  14  chr14_13884854     HPrz    T    G        0      0        2 
  14  chr14_13884854     ZBoe    T    G        0      0        2 
  14  chr14_13884854     ZGre    T    G        0      0        2 
  14  chr14_13884854     ZHar    T    G        0      0        2 
  14  chr14_13884854   Sample    T    G        0      0        2 
  14  chr14_13895174     AAsi    C    A        0      0        2 
  14  chr14_13895174     AKia    C    A        0      0        2 
  14  chr14_13895174     AOna    C    A        0      0        2 
  14  chr14_13895174     ASom    C    A        0      0        2 
  14  chr14_13895174     HCab    C    A        0      0        2 
  14  chr14_13895174     HPrz    C    A        0      0        2 
  14  chr14_13895174     ZBoe    C    A        1      2        2 
  14  chr14_13895174     ZGre    C    A        0      0        2 
  14  chr14_13895174     ZHar    C    A        0      0        2 
  14  chr14_13895174   Sample    C    A        0      0        2 
  14  chr14_13900883     AAsi    A    C        0      0        2 
  14  chr14_13900883     AKia    A    C        0      0        2 
  14  chr14_13900883     AOna    A    C        0      0        2 
  14  chr14_13900883     ASom    A    C        0      0        2 
  14  chr14_13900883     HCab    A    C        0      0        2 
  14  chr14_13900883     HPrz    A    C        0      0        2 
  14  chr14_13900883     ZBoe    A    C        0      0        2 
  14  chr14_13900883     ZGre    A    C        0      0        2 
  14  chr14_13900883     ZHar    A    C        1      2        2 
  14  chr14_13900883   Sample    A    C        0      0        2 
  14  chr14_13902182     AAsi    A    C        1      2        2 
  14  chr14_13902182     AKia    A    C        0      0        2 
  14  chr14_13902182     AOna    A    C        0      0        2 
  14  chr14_13902182     ASom    A    C        1      2        2 
  14  chr14_13902182     HCab    A    C        0      0        2 
  14  chr14_13902182     HPrz    A    C        0      0        2 
  14  chr14_13902182     ZBoe    A    C        0      0        2 
  14  chr14_13902182     ZGre    A    C        0      0        2 
  14  chr14_13902182     ZHar    A    C        0      0        2 
  14  chr14_13902182   Sample    A    C        1      2        2 
  14  chr14_13921075     AAsi    C    A        0      0        2 
  14  chr14_13921075     AKia    C    A        0      0        2 
  14  chr14_13921075     AOna    C    A        0      0        2 
  14  chr14_13921075     ASom    C    A        0      0        2 
  14  chr14_13921075     HCab    C    A        0      0        2 
  14  chr14_13921075     HPrz    C    A        0      0        2 
  14  chr14_13921075     ZBoe    C    A        0      0        2 
  14  chr14_13921075     ZGre    C    A        0      0        2 
  14  chr14_13921075     ZHar    C    A        1      2        2 
  14  chr14_13921075   Sample    C    A        0      0        2 
  14  chr14_13942616     AAsi    A    T        0      0        2 
  14  chr14_13942616     AKia    A    T        0      0        2 
  14  chr14_13942616     AOna    A    T        0      0        2 
  14  chr14_13942616     ASom    A    T        0      0        2 
  14  chr14_13942616     HCab    A    T        1      2        2 
  14  chr14_13942616     HPrz    A    T        1      2        2 
  14  chr14_13942616     ZBoe    A    T        0      0        2 
  14  chr14_13942616     ZGre    A    T        0      0        2 
  14  chr14_13942616     ZHar    A    T        0      0        2 
  14  chr14_13942616   Sample    A    T        0      0        2 
  14  chr14_13950719     AAsi    A    T        0      0        2 
  14  chr14_13950719     AKia    A    T        0      0        2 
  14  chr14_13950719     AOna    A    T        0      0        2 
  14  chr14_13950719     ASom    A    T        0      0        2 
  14  chr14_13950719     HCab    A    T        1      2        2 
  14  chr14_13950719     HPrz    A    T        1      2        2 
  14  chr14_13950719     ZBoe    A    T        0      0        2 
  14  chr14_13950719     ZGre    A    T        0      0        2 
  14  chr14_13950719     ZHar    A    T        0      0        2 
  14  chr14_13950719   Sample    A    T        0      0        2 
  14  chr14_13979199     AAsi    C    A        0      0        2 
  14  chr14_13979199     AKia    C    A        0      0        2 
  14  chr14_13979199     AOna    C    A        0      0        2 
  14  chr14_13979199     ASom    C    A        0      0        2 
  14  chr14_13979199     HCab    C    A        1      2        2 
  14  chr14_13979199     HPrz    C    A        1      2        2 
  14  chr14_13979199     ZBoe    C    A        0      0        2 
  14  chr14_13979199     ZGre    C    A        0      0        2 
  14  chr14_13979199     ZHar    C    A        0      0        2 
  14  chr14_13979199   Sample    C    A        0      0        2 
  14  chr14_13998020     AAsi    A    C        0      0        2 
  14  chr14_13998020     AKia    A    C        0      0        2 
  14  chr14_13998020     AOna    A    C        0      0        2 
  14  chr14_13998020     ASom    A    C        0      0        2 
  14  chr14_13998020     HCab    A    C        0      0        2 
  14  chr14_13998020     HPrz    A    C        0      0        2 
  14  chr14_13998020     ZBoe    A    C        1      2        2 
  14  chr14_13998020     ZGre    A    C        0      0        2 
  14  chr14_13998020     ZHar    A    C        0      0        2 
  14  chr14_13998020   Sample    A    C        0      0        2 
  14  chr14_13998619     AAsi    T    G        0      0        2 
  14  chr14_13998619     AKia    T    G        0      0        2 
  14  chr14_13998619     AOna    T    G        0      0        2 
  14  chr14_13998619     ASom    T    G        0      0        2 
  14  chr14_13998619     HCab    T    G        0      0        2 
  14  chr14_13998619     HPrz    T    G        0      0        2 
  14  chr14_13998619     ZBoe    T    G      0.5      1        2 
  14  chr14_13998619     ZGre    T    G        0      0        2 
  14  chr14_13998619     ZHar    T    G        0      0        2 
  14  chr14_13998619   Sample    T    G        0      0        2 
  14  chr14_14007825     AAsi    G    T        0      0        2 
  14  chr14_14007825     AKia    G    T        0      0        2 
  14  chr14_14007825     AOna    G    T        0      0        2 
  14  chr14_14007825     ASom    G    T        0      0        2 
  14  chr14_14007825     HCab    G    T        0      0        2 
  14  chr14_14007825     HPrz    G    T        0      0        2 
  14  chr14_14007825     ZBoe    G    T        0      0        2 
  14  chr14_14007825     ZGre    G    T        0      0        2 
  14  chr14_14007825     ZHar    G    T      0.5      1        2 
  14  chr14_14007825   Sample    G    T        0      0        2 
  14  chr14_14013736     AAsi    C    G        0      0        2 
  14  chr14_14013736     AKia    C    G        0      0        2 
  14  chr14_14013736     AOna    C    G        0      0        2 
  14  chr14_14013736     ASom    C    G        0      0        2 
  14  chr14_14013736     HCab    C    G        1      2        2 
  14  chr14_14013736     HPrz    C    G        1      2        2 
  14  chr14_14013736     ZBoe    C    G        0      0        2 
  14  chr14_14013736     ZGre    C    G        0      0        2 
  14  chr14_14013736     ZHar    C    G        0      0        2 
  14  chr14_14013736   Sample    C    G        0      0        2 
  14  chr14_14023139     AAsi    G    C        0      0        2 
  14  chr14_14023139     AKia    G    C        0      0        2 
  14  chr14_14023139     AOna    G    C        0      0        2 
  14  chr14_14023139     ASom    G    C        0      0        2 
  14  chr14_14023139     HCab    G    C        1      2        2 
  14  chr14_14023139     HPrz    G    C        1      2        2 
  14  chr14_14023139     ZBoe    G    C        0      0        2 
  14  chr14_14023139     ZGre    G    C        0      0        2 
  14  chr14_14023139     ZHar    G    C        0      0        2 
  14  chr14_14023139   Sample    G    C        0      0        2 
  14  chr14_14066113     AAsi    T    A        0      0        2 
  14  chr14_14066113     AKia    T    A        0      0        2 
  14  chr14_14066113     AOna    T    A        0      0        2 
  14  chr14_14066113     ASom    T    A        0      0        2 
  14  chr14_14066113     HCab    T    A        0      0        2 
  14  chr14_14066113     HPrz    T    A        0      0        2 
  14  chr14_14066113     ZBoe    T    A        0      0        2 
  14  chr14_14066113     ZGre    T    A      0.5      1        2 
  14  chr14_14066113     ZHar    T    A        0      0        2 
  14  chr14_14066113   Sample    T    A        0      0        2 
  14  chr14_14073414     AAsi    C    G        0      0        2 
  14  chr14_14073414     AKia    C    G        0      0        2 
  14  chr14_14073414     AOna    C    G      0.5      1        2 
  14  chr14_14073414     ASom    C    G        0      0        2 
  14  chr14_14073414     HCab    C    G        0      0        2 
  14  chr14_14073414     HPrz    C    G        0      0        2 
  14  chr14_14073414     ZBoe    C    G        0      0        2 
  14  chr14_14073414     ZGre    C    G        0      0        2 
  14  chr14_14073414     ZHar    C    G        0      0        2 
  14  chr14_14073414   Sample    C    G        0      0        2 
  14  chr14_14078419     AAsi    A    T        0      0        2 
  14  chr14_14078419     AKia    A    T        0      0        2 
  14  chr14_14078419     AOna    A    T      0.5      1        2 
  14  chr14_14078419     ASom    A    T        0      0        2 
  14  chr14_14078419     HCab    A    T        0      0        2 
  14  chr14_14078419     HPrz    A    T        0      0        2 
  14  chr14_14078419     ZBoe    A    T        0      0        2 
  14  chr14_14078419     ZGre    A    T        0      0        2 
  14  chr14_14078419     ZHar    A    T        0      0        2 
  14  chr14_14078419   Sample    A    T        0      0        2 
  14  chr14_14084382     AAsi    C    A        0      0        2 
  14  chr14_14084382     AKia    C    A        0      0        2 
  14  chr14_14084382     AOna    C    A        0      0        2 
  14  chr14_14084382     ASom    C    A        0      0        2 
  14  chr14_14084382     HCab    C    A        1      2        2 
  14  chr14_14084382     HPrz    C    A        1      2        2 
  14  chr14_14084382     ZBoe    C    A        0      0        2 
  14  chr14_14084382     ZGre    C    A        0      0        2 
  14  chr14_14084382     ZHar    C    A        0      0        2 
  14  chr14_14084382   Sample    C    A        0      0        2 
  14  chr14_14103829     AAsi    G    C        0      0        2 
  14  chr14_14103829     AKia    G    C        0      0        2 
  14  chr14_14103829     AOna    G    C        0      0        2 
  14  chr14_14103829     ASom    G    C        0      0        2 
  14  chr14_14103829     HCab    G    C        1      2        2 
  14  chr14_14103829     HPrz    G    C        1      2        2 
  14  chr14_14103829     ZBoe    G    C        0      0        2 
  14  chr14_14103829     ZGre    G    C        0      0        2 
  14  chr14_14103829     ZHar    G    C        0      0        2 
  14  chr14_14103829   Sample    G    C        0      0        2 
  14  chr14_14119108     AAsi    C    G        0      0        2 
  14  chr14_14119108     AKia    C    G        0      0        2 
  14  chr14_14119108     AOna    C    G      0.5      1        2 
  14  chr14_14119108     ASom    C    G        0      0        2 
  14  chr14_14119108     HCab    C    G        0      0        2 
  14  chr14_14119108     HPrz    C    G        0      0        2 
  14  chr14_14119108     ZBoe    C    G        0      0        2 
  14  chr14_14119108     ZGre    C    G        0      0        2 
  14  chr14_14119108     ZHar    C    G        0      0        2 
  14  chr14_14119108   Sample    C    G        0      0        2 
  14  chr14_14139730     AAsi    A    C      0.5      1        2 
  14  chr14_14139730     AKia    A    C        0      0        2 
  14  chr14_14139730     AOna    A    C        0      0        2 
  14  chr14_14139730     ASom    A    C        0      0        2 
  14  chr14_14139730     HCab    A    C        0      0        2 
  14  chr14_14139730     HPrz    A    C        0      0        2 
  14  chr14_14139730     ZBoe    A    C        0      0        2 
  14  chr14_14139730     ZGre    A    C        0      0        2 
  14  chr14_14139730     ZHar    A    C        0      0        2 
  14  chr14_14139730   Sample    A    C        0      0        2 
  14  chr14_14159123     AAsi    C    A        0      0        2 
  14  chr14_14159123     AKia    C    A        0      0        2 
  14  chr14_14159123     AOna    C    A      0.5      1        2 
  14  chr14_14159123     ASom    C    A        0      0        2 
  14  chr14_14159123     HCab    C    A        0      0        2 
  14  chr14_14159123     HPrz    C    A        0      0        2 
  14  chr14_14159123     ZBoe    C    A        0      0        2 
  14  chr14_14159123     ZGre    C    A        0      0        2 
  14  chr14_14159123     ZHar    C    A        0      0        2 
  14  chr14_14159123   Sample    C    A        0      0        2 
  14  chr14_14173584     AAsi    A    C        0      0        2 
  14  chr14_14173584     AKia    A    C        0      0        2 
  14  chr14_14173584     AOna    A    C        0      0        2 
  14  chr14_14173584     ASom    A    C        0      0        2 
  14  chr14_14173584     HCab    A    C        1      2        2 
  14  chr14_14173584     HPrz    A    C        1      2        2 
  14  chr14_14173584     ZBoe    A    C        0      0        2 
  14  chr14_14173584     ZGre    A    C        0      0        2 
  14  chr14_14173584     ZHar    A    C        0      0        2 
  14  chr14_14173584   Sample    A    C        0      0        2 
  14  chr14_14192655     AAsi    A    C        0      0        2 
  14  chr14_14192655     AKia    A    C        0      0        2 
  14  chr14_14192655     AOna    A    C        0      0        2 
  14  chr14_14192655     ASom    A    C        0      0        2 
  14  chr14_14192655     HCab    A    C        0      0        2 
  14  chr14_14192655     HPrz    A    C        0      0        2 
  14  chr14_14192655     ZBoe    A    C        0      0        2 
  14  chr14_14192655     ZGre    A    C        0      0        2 
  14  chr14_14192655     ZHar    A    C      0.5      1        2 
  14  chr14_14192655   Sample    A    C        0      0        2 
  14  chr14_14193878     AAsi    A    T        0      0        2 
  14  chr14_14193878     AKia    A    T        0      0        2 
  14  chr14_14193878     AOna    A    T        0      0        2 
  14  chr14_14193878     ASom    A    T        0      0        2 
  14  chr14_14193878     HCab    A    T        0      0        2 
  14  chr14_14193878     HPrz    A    T      0.5      1        2 
  14  chr14_14193878     ZBoe    A    T        0      0        2 
  14  chr14_14193878     ZGre    A    T        0      0        2 
  14  chr14_14193878     ZHar    A    T        0      0        2 
  14  chr14_14193878   Sample    A    T        0      0        2 
  14  chr14_14223020     AAsi    G    T        0      0        2 
  14  chr14_14223020     AKia    G    T        0      0        2 
  14  chr14_14223020     AOna    G    T        0      0        2 
  14  chr14_14223020     ASom    G    T        0      0        2 
  14  chr14_14223020     HCab    G    T        0      0        2 
  14  chr14_14223020     HPrz    G    T        0      0        2 
  14  chr14_14223020     ZBoe    G    T      0.5      1        2 
  14  chr14_14223020     ZGre    G    T        0      0        2 
  14  chr14_14223020     ZHar    G    T        0      0        2 
  14  chr14_14223020   Sample    G    T        0      0        2 
  14  chr14_14225129     AAsi    C    A        0      0        2 
  14  chr14_14225129     AKia    C    A        0      0        2 
  14  chr14_14225129     AOna    C    A        0      0        2 
  14  chr14_14225129     ASom    C    A        0      0        2 
  14  chr14_14225129     HCab    C    A        0      0        2 
  14  chr14_14225129     HPrz    C    A        0      0        2 
  14  chr14_14225129     ZBoe    C    A        0      0        2 
  14  chr14_14225129     ZGre    C    A        1      2        2 
  14  chr14_14225129     ZHar    C    A        0      0        2 
  14  chr14_14225129   Sample    C    A        0      0        2 
  14  chr14_14259497     AAsi    G    C        0      0        2 
  14  chr14_14259497     AKia    G    C        0      0        2 
  14  chr14_14259497     AOna    G    C        0      0        2 
  14  chr14_14259497     ASom    G    C        0      0        2 
  14  chr14_14259497     HCab    G    C        1      2        2 
  14  chr14_14259497     HPrz    G    C        1      2        2 
  14  chr14_14259497     ZBoe    G    C        0      0        2 
  14  chr14_14259497     ZGre    G    C        0      0        2 
  14  chr14_14259497     ZHar    G    C        0      0        2 
  14  chr14_14259497   Sample    G    C        0      0        2 
  14  chr14_14259906     AAsi    C    G        0      0        2 
  14  chr14_14259906     AKia    C    G        0      0        2 
  14  chr14_14259906     AOna    C    G        0      0        2 
  14  chr14_14259906     ASom    C    G        0      0        2 
  14  chr14_14259906     HCab    C    G        0      0        2 
  14  chr14_14259906     HPrz    C    G        0      0        2 
  14  chr14_14259906     ZBoe    C    G        1      2        2 
  14  chr14_14259906     ZGre    C    G        1      2        2 
  14  chr14_14259906     ZHar    C    G        1      2        2 
  14  chr14_14259906   Sample    C    G        0      0        2 
  14  chr14_14263463     AAsi    A    T        0      0        2 
  14  chr14_14263463     AKia    A    T        0      0        2 
  14  chr14_14263463     AOna    A    T        0      0        2 
  14  chr14_14263463     ASom    A    T        0      0        2 
  14  chr14_14263463     HCab    A    T        1      2        2 
  14  chr14_14263463     HPrz    A    T        1      2        2 
  14  chr14_14263463     ZBoe    A    T        0      0        2 
  14  chr14_14263463     ZGre    A    T        0      0        2 
  14  chr14_14263463     ZHar    A    T        0      0        2 
  14  chr14_14263463   Sample    A    T        0      0        2 
  14  chr14_14266926     AAsi    C    G        0      0        2 
  14  chr14_14266926     AKia    C    G        0      0        2 
  14  chr14_14266926     AOna    C    G        0      0        2 
  14  chr14_14266926     ASom    C    G        0      0        2 
  14  chr14_14266926     HCab    C    G        1      2        2 
  14  chr14_14266926     HPrz    C    G        1      2        2 
  14  chr14_14266926     ZBoe    C    G        0      0        2 
  14  chr14_14266926     ZGre    C    G        0      0        2 
  14  chr14_14266926     ZHar    C    G        0      0        2 
  14  chr14_14266926   Sample    C    G        0      0        2 
  14  chr14_14278701     AAsi    A    T        0      0        2 
  14  chr14_14278701     AKia    A    T      0.5      1        2 
  14  chr14_14278701     AOna    A    T        0      0        2 
  14  chr14_14278701     ASom    A    T        0      0        2 
  14  chr14_14278701     HCab    A    T        0      0        2 
  14  chr14_14278701     HPrz    A    T        0      0        2 
  14  chr14_14278701     ZBoe    A    T        0      0        2 
  14  chr14_14278701     ZGre    A    T        0      0        2 
  14  chr14_14278701     ZHar    A    T        0      0        2 
  14  chr14_14278701   Sample    A    T        0      0        2 
  14  chr14_14291307     AAsi    T    A        0      0        2 
  14  chr14_14291307     AKia    T    A        0      0        2 
  14  chr14_14291307     AOna    T    A        0      0        2 
  14  chr14_14291307     ASom    T    A        0      0        2 
  14  chr14_14291307     HCab    T    A        1      2        2 
  14  chr14_14291307     HPrz    T    A        1      2        2 
  14  chr14_14291307     ZBoe    T    A        0      0        2 
  14  chr14_14291307     ZGre    T    A        0      0        2 
  14  chr14_14291307     ZHar    T    A        0      0        2 
  14  chr14_14291307   Sample    T    A        0      0        2 
  14  chr14_14304162     AAsi    T    G        0      0        2 
  14  chr14_14304162     AKia    T    G        0      0        2 
  14  chr14_14304162     AOna    T    G        0      0        2 
  14  chr14_14304162     ASom    T    G        0      0        2 
  14  chr14_14304162     HCab    T    G        0      0        2 
  14  chr14_14304162     HPrz    T    G        0      0        2 
  14  chr14_14304162     ZBoe    T    G        1      2        2 
  14  chr14_14304162     ZGre    T    G        1      2        2 
  14  chr14_14304162     ZHar    T    G        1      2        2 
  14  chr14_14304162   Sample    T    G        0      0        2 
  14  chr14_14311324     AAsi    G    T        0      0        2 
  14  chr14_14311324     AKia    G    T        0      0        2 
  14  chr14_14311324     AOna    G    T        0      0        2 
  14  chr14_14311324     ASom    G    T        0      0        2 
  14  chr14_14311324     HCab    G    T        0      0        2 
  14  chr14_14311324     HPrz    G    T        0      0        2 
  14  chr14_14311324     ZBoe    G    T        0      0        2 
  14  chr14_14311324     ZGre    G    T        0      0        2 
  14  chr14_14311324     ZHar    G    T      0.5      1        2 
  14  chr14_14311324   Sample    G    T        0      0        2 
  14  chr14_14343452     AAsi    G    T        0      0        2 
  14  chr14_14343452     AKia    G    T        0      0        2 
  14  chr14_14343452     AOna    G    T        0      0        2 
  14  chr14_14343452     ASom    G    T        0      0        2 
  14  chr14_14343452     HCab    G    T        1      2        2 
  14  chr14_14343452     HPrz    G    T        1      2        2 
  14  chr14_14343452     ZBoe    G    T        0      0        2 
  14  chr14_14343452     ZGre    G    T        0      0        2 
  14  chr14_14343452     ZHar    G    T        0      0        2 
  14  chr14_14343452   Sample    G    T        0      0        2 
  14  chr14_14356525     AAsi    T    A        0      0        2 
  14  chr14_14356525     AKia    T    A        0      0        2 
  14  chr14_14356525     AOna    T    A        0      0        2 
  14  chr14_14356525     ASom    T    A        0      0        2 
  14  chr14_14356525     HCab    T    A        0      0        2 
  14  chr14_14356525     HPrz    T    A        0      0        2 
  14  chr14_14356525     ZBoe    T    A        0      0        2 
  14  chr14_14356525     ZGre    T    A      0.5      1        2 
  14  chr14_14356525     ZHar    T    A        0      0        2 
  14  chr14_14356525   Sample    T    A        0      0        2 
  14  chr14_14362202     AAsi    A    C        0      0        2 
  14  chr14_14362202     AKia    A    C        0      0        2 
  14  chr14_14362202     AOna    A    C        0      0        2 
  14  chr14_14362202     ASom    A    C        0      0        2 
  14  chr14_14362202     HCab    A    C        0      0        2 
  14  chr14_14362202     HPrz    A    C        0      0        2 
  14  chr14_14362202     ZBoe    A    C      0.5      1        2 
  14  chr14_14362202     ZGre    A    C        0      0        2 
  14  chr14_14362202     ZHar    A    C        0      0        2 
  14  chr14_14362202   Sample    A    C        0      0        2 
  14  chr14_14370595     AAsi    A    C      0.5      1        2 
  14  chr14_14370595     AKia    A    C        0      0        2 
  14  chr14_14370595     AOna    A    C        0      0        2 
  14  chr14_14370595     ASom    A    C        0      0        2 
  14  chr14_14370595     HCab    A    C        0      0        2 
  14  chr14_14370595     HPrz    A    C        0      0        2 
  14  chr14_14370595     ZBoe    A    C        0      0        2 
  14  chr14_14370595     ZGre    A    C        0      0        2 
  14  chr14_14370595     ZHar    A    C        0      0        2 
  14  chr14_14370595   Sample    A    C        0      0        2 
  14  chr14_14384343     AAsi    G    C        0      0        2 
  14  chr14_14384343     AKia    G    C        0      0        2 
  14  chr14_14384343     AOna    G    C        0      0        2 
  14  chr14_14384343     ASom    G    C        0      0        2 
  14  chr14_14384343     HCab    G    C        0      0        2 
  14  chr14_14384343     HPrz    G    C        0      0        2 
  14  chr14_14384343     ZBoe    G    C      0.5      1        2 
  14  chr14_14384343     ZGre    G    C        0      0        2 
  14  chr14_14384343     ZHar    G    C        0      0        2 
  14  chr14_14384343   Sample    G    C        0      0        2 
  14  chr14_14400284     AAsi    C    G        0      0        2 
  14  chr14_14400284     AKia    C    G        1      2        2 
  14  chr14_14400284     AOna    C    G        0      0        2 
  14  chr14_14400284     ASom    C    G        0      0        2 
  14  chr14_14400284     HCab    C    G        0      0        2 
  14  chr14_14400284     HPrz    C    G        0      0        2 
  14  chr14_14400284     ZBoe    C    G        0      0        2 
  14  chr14_14400284     ZGre    C    G        0      0        2 
  14  chr14_14400284     ZHar    C    G        0      0        2 
  14  chr14_14400284   Sample    C    G        0      0        2 
  14  chr14_14415608     AAsi    G    C        0      0        2 
  14  chr14_14415608     AKia    G    C        0      0        2 
  14  chr14_14415608     AOna    G    C        0      0        2 
  14  chr14_14415608     ASom    G    C        0      0        2 
  14  chr14_14415608     HCab    G    C        1      2        2 
  14  chr14_14415608     HPrz    G    C        1      2        2 
  14  chr14_14415608     ZBoe    G    C        0      0        2 
  14  chr14_14415608     ZGre    G    C        0      0        2 
  14  chr14_14415608     ZHar    G    C        0      0        2 
  14  chr14_14415608   Sample    G    C        0      0        2 
  14  chr14_14444901     AAsi    A    C        0      0        2 
  14  chr14_14444901     AKia    A    C        0      0        2 
  14  chr14_14444901     AOna    A    C        0      0        2 
  14  chr14_14444901     ASom    A    C        0      0        2 
  14  chr14_14444901     HCab    A    C        0      0        2 
  14  chr14_14444901     HPrz    A    C      0.5      1        2 
  14  chr14_14444901     ZBoe    A    C        0      0        2 
  14  chr14_14444901     ZGre    A    C        0      0        2 
  14  chr14_14444901     ZHar    A    C        0      0        2 
  14  chr14_14444901   Sample    A    C        0      0        2 
  14  chr14_14472807     AAsi    T    A        0      0        2 
  14  chr14_14472807     AKia    T    A        0      0        2 
  14  chr14_14472807     AOna    T    A        0      0        2 
  14  chr14_14472807     ASom    T    A        0      0        2 
  14  chr14_14472807     HCab    T    A        1      2        2 
  14  chr14_14472807     HPrz    T    A        0      0        2 
  14  chr14_14472807     ZBoe    T    A        0      0        2 
  14  chr14_14472807     ZGre    T    A        0      0        2 
  14  chr14_14472807     ZHar    T    A        0      0        2 
  14  chr14_14472807   Sample    T    A        0      0        2 
  14  chr14_14526282     AAsi    C    G        0      0        2 
  14  chr14_14526282     AKia    C    G        1      2        2 
  14  chr14_14526282     AOna    C    G        1      2        2 
  14  chr14_14526282     ASom    C    G        0      0        2 
  14  chr14_14526282     HCab    C    G        0      0        2 
  14  chr14_14526282     HPrz    C    G        0      0        2 
  14  chr14_14526282     ZBoe    C    G        0      0        2 
  14  chr14_14526282     ZGre    C    G        0      0        2 
  14  chr14_14526282     ZHar    C    G        0      0        2 
  14  chr14_14526282   Sample    C    G        0      0        2 
  14  chr14_14527964     AAsi    A    C        0      0        2 
  14  chr14_14527964     AKia    A    C        0      0        2 
  14  chr14_14527964     AOna    A    C        0      0        2 
  14  chr14_14527964     ASom    A    C        0      0        2 
  14  chr14_14527964     HCab    A    C        0      0        2 
  14  chr14_14527964     HPrz    A    C        0      0        2 
  14  chr14_14527964     ZBoe    A    C        0      0        2 
  14  chr14_14527964     ZGre    A    C        0      0        2 
  14  chr14_14527964     ZHar    A    C      0.5      1        2 
  14  chr14_14527964   Sample    A    C        0      0        2 
  14  chr14_14548133     AAsi    C    A        1      2        2 
  14  chr14_14548133     AKia    C    A        0      0        2 
  14  chr14_14548133     AOna    C    A        0      0        2 
  14  chr14_14548133     ASom    C    A        1      2        2 
  14  chr14_14548133     HCab    C    A        0      0        2 
  14  chr14_14548133     HPrz    C    A        0      0        2 
  14  chr14_14548133     ZBoe    C    A        0      0        2 
  14  chr14_14548133     ZGre    C    A        0      0        2 
  14  chr14_14548133     ZHar    C    A        0      0        2 
  14  chr14_14548133   Sample    C    A        1      2        2 
  14  chr14_14588570     AAsi    A    C        0      0        2 
  14  chr14_14588570     AKia    A    C        1      2        2 
  14  chr14_14588570     AOna    A    C        0      0        2 
  14  chr14_14588570     ASom    A    C        0      0        2 
  14  chr14_14588570     HCab    A    C        0      0        2 
  14  chr14_14588570     HPrz    A    C        0      0        2 
  14  chr14_14588570     ZBoe    A    C        0      0        2 
  14  chr14_14588570     ZGre    A    C        0      0        2 
  14  chr14_14588570     ZHar    A    C        0      0        2 
  14  chr14_14588570   Sample    A    C        0      0        2 
  14  chr14_14594326     AAsi    A    C        0      0        2 
  14  chr14_14594326     AKia    A    C        0      0        2 
  14  chr14_14594326     AOna    A    C        0      0        2 
  14  chr14_14594326     ASom    A    C        0      0        2 
  14  chr14_14594326     HCab    A    C      0.5      1        2 
  14  chr14_14594326     HPrz    A    C        1      2        2 
  14  chr14_14594326     ZBoe    A    C        0      0        2 
  14  chr14_14594326     ZGre    A    C        0      0        2 
  14  chr14_14594326     ZHar    A    C        0      0        2 
  14  chr14_14594326   Sample    A    C        0      0        2 
  14  chr14_14627025     AAsi    T    A        0      0        2 
  14  chr14_14627025     AKia    T    A        0      0        2 
  14  chr14_14627025     AOna    T    A        0      0        2 
  14  chr14_14627025     ASom    T    A        1      2        2 
  14  chr14_14627025     HCab    T    A        0      0        2 
  14  chr14_14627025     HPrz    T    A        0      0        2 
  14  chr14_14627025     ZBoe    T    A        0      0        2 
  14  chr14_14627025     ZGre    T    A        0      0        2 
  14  chr14_14627025     ZHar    T    A        0      0        2 
  14  chr14_14627025   Sample    T    A        1      2        2 
  14  chr14_14677569     AAsi    G    C        0      0        2 
  14  chr14_14677569     AKia    G    C        0      0        2 
  14  chr14_14677569     AOna    G    C        0      0        2 
  14  chr14_14677569     ASom    G    C        0      0        2 
  14  chr14_14677569     HCab    G    C        1      2        2 
  14  chr14_14677569     HPrz    G    C        1      2        2 
  14  chr14_14677569     ZBoe    G    C        0      0        2 
  14  chr14_14677569     ZGre    G    C        0      0        2 
  14  chr14_14677569     ZHar    G    C        0      0        2 
  14  chr14_14677569   Sample    G    C        0      0        2 
  14  chr14_14693197     AAsi    G    C        0      0        2 
  14  chr14_14693197     AKia    G    C        0      0        2 
  14  chr14_14693197     AOna    G    C        0      0        2 
  14  chr14_14693197     ASom    G    C        0      0        2 
  14  chr14_14693197     HCab    G    C        1      2        2 
  14  chr14_14693197     HPrz    G    C        1      2        2 
  14  chr14_14693197     ZBoe    G    C        0      0        2 
  14  chr14_14693197     ZGre    G    C        0      0        2 
  14  chr14_14693197     ZHar    G    C        0      0        2 
  14  chr14_14693197   Sample    G    C        0      0        2 
  14  chr14_14697967     AAsi    A    T        0      0        2 
  14  chr14_14697967     AKia    A    T        0      0        2 
  14  chr14_14697967     AOna    A    T        0      0        2 
  14  chr14_14697967     ASom    A    T        0      0        2 
  14  chr14_14697967     HCab    A    T        0      0        2 
  14  chr14_14697967     HPrz    A    T      0.5      1        2 
  14  chr14_14697967     ZBoe    A    T        0      0        2 
  14  chr14_14697967     ZGre    A    T        0      0        2 
  14  chr14_14697967     ZHar    A    T        0      0        2 
  14  chr14_14697967   Sample    A    T        0      0        2 
  14  chr14_14699441     AAsi    A    T        0      0        2 
  14  chr14_14699441     AKia    A    T        0      0        2 
  14  chr14_14699441     AOna    A    T        0      0        2 
  14  chr14_14699441     ASom    A    T        0      0        2 
  14  chr14_14699441     HCab    A    T        0      0        2 
  14  chr14_14699441     HPrz    A    T        0      0        2 
  14  chr14_14699441     ZBoe    A    T        0      0        2 
  14  chr14_14699441     ZGre    A    T        1      2        2 
  14  chr14_14699441     ZHar    A    T        0      0        2 
  14  chr14_14699441   Sample    A    T        0      0        2 
  14  chr14_14717275     AAsi    C    G        0      0        2 
  14  chr14_14717275     AKia    C    G        0      0        2 
  14  chr14_14717275     AOna    C    G      0.5      1        2 
  14  chr14_14717275     ASom    C    G        0      0        2 
  14  chr14_14717275     HCab    C    G        0      0        2 
  14  chr14_14717275     HPrz    C    G        0      0        2 
  14  chr14_14717275     ZBoe    C    G        0      0        2 
  14  chr14_14717275     ZGre    C    G        0      0        2 
  14  chr14_14717275     ZHar    C    G        0      0        2 
  14  chr14_14717275   Sample    C    G        0      0        2 
  14  chr14_14718920     AAsi    G    T        0      0        2 
  14  chr14_14718920     AKia    G    T        0      0        2 
  14  chr14_14718920     AOna    G    T        0      0        2 
  14  chr14_14718920     ASom    G    T        0      0        2 
  14  chr14_14718920     HCab    G    T        0      0        2 
  14  chr14_14718920     HPrz    G    T      0.5      1        2 
  14  chr14_14718920     ZBoe    G    T        0      0        2 
  14  chr14_14718920     ZGre    G    T        0      0        2 
  14  chr14_14718920     ZHar    G    T        0      0        2 
  14  chr14_14718920   Sample    G    T        0      0        2 
  14  chr14_14720097     AAsi    C    G        0      0        2 
  14  chr14_14720097     AKia    C    G        0      0        2 
  14  chr14_14720097     AOna    C    G        0      0        2 
  14  chr14_14720097     ASom    C    G        0      0        2 
  14  chr14_14720097     HCab    C    G        0      0        2 
  14  chr14_14720097     HPrz    C    G        0      0        2 
  14  chr14_14720097     ZBoe    C    G        0      0        2 
  14  chr14_14720097     ZGre    C    G        0      0        2 
  14  chr14_14720097     ZHar    C    G      0.5      1        2 
  14  chr14_14720097   Sample    C    G        0      0        2 
  14  chr14_14735578     AAsi    C    A        0      0        2 
  14  chr14_14735578     AKia    C    A        1      2        2 
  14  chr14_14735578     AOna    C    A        1      2        2 
  14  chr14_14735578     ASom    C    A        0      0        2 
  14  chr14_14735578     HCab    C    A        0      0        2 
  14  chr14_14735578     HPrz    C    A        0      0        2 
  14  chr14_14735578     ZBoe    C    A        0      0        2 
  14  chr14_14735578     ZGre    C    A        0      0        2 
  14  chr14_14735578     ZHar    C    A        0      0        2 
  14  chr14_14735578   Sample    C    A        0      0        2 
  14  chr14_14786907     AAsi    A    C        0      0        2 
  14  chr14_14786907     AKia    A    C        0      0        2 
  14  chr14_14786907     AOna    A    C        0      0        2 
  14  chr14_14786907     ASom    A    C        0      0        2 
  14  chr14_14786907     HCab    A    C        0      0        2 
  14  chr14_14786907     HPrz    A    C      0.5      1        2 
  14  chr14_14786907     ZBoe    A    C        0      0        2 
  14  chr14_14786907     ZGre    A    C        0      0        2 
  14  chr14_14786907     ZHar    A    C        0      0        2 
  14  chr14_14786907   Sample    A    C        0      0        2 
  14  chr14_14800162     AAsi    G    C        0      0        2 
  14  chr14_14800162     AKia    G    C        0      0        2 
  14  chr14_14800162     AOna    G    C      0.5      1        2 
  14  chr14_14800162     ASom    G    C        0      0        2 
  14  chr14_14800162     HCab    G    C        0      0        2 
  14  chr14_14800162     HPrz    G    C        0      0        2 
  14  chr14_14800162     ZBoe    G    C        0      0        2 
  14  chr14_14800162     ZGre    G    C        0      0        2 
  14  chr14_14800162     ZHar    G    C        0      0        2 
  14  chr14_14800162   Sample    G    C        0      0        2 
  14  chr14_14809075     AAsi    A    T        0      0        2 
  14  chr14_14809075     AKia    A    T      0.5      1        2 
  14  chr14_14809075     AOna    A    T        0      0        2 
  14  chr14_14809075     ASom    A    T        0      0        2 
  14  chr14_14809075     HCab    A    T        0      0        2 
  14  chr14_14809075     HPrz    A    T        0      0        2 
  14  chr14_14809075     ZBoe    A    T        0      0        2 
  14  chr14_14809075     ZGre    A    T        0      0        2 
  14  chr14_14809075     ZHar    A    T        0      0        2 
  14  chr14_14809075   Sample    A    T        0      0        2 
  14  chr14_14820743     AAsi    G    T        0      0        2 
  14  chr14_14820743     AKia    G    T        0      0        2 
  14  chr14_14820743     AOna    G    T      0.5      1        2 
  14  chr14_14820743     ASom    G    T        0      0        2 
  14  chr14_14820743     HCab    G    T        0      0        2 
  14  chr14_14820743     HPrz    G    T        0      0        2 
  14  chr14_14820743     ZBoe    G    T        0      0        2 
  14  chr14_14820743     ZGre    G    T        0      0        2 
  14  chr14_14820743     ZHar    G    T        0      0        2 
  14  chr14_14820743   Sample    G    T        0      0        2 
  14  chr14_14821779     AAsi    G    C        0      0        2 
  14  chr14_14821779     AKia    G    C      0.5      1        2 
  14  chr14_14821779     AOna    G    C      0.5      1        2 
  14  chr14_14821779     ASom    G    C        0      0        2 
  14  chr14_14821779     HCab    G    C        0      0        2 
  14  chr14_14821779     HPrz    G    C        0      0        2 
  14  chr14_14821779     ZBoe    G    C        0      0        2 
  14  chr14_14821779     ZGre    G    C        0      0        2 
  14  chr14_14821779     ZHar    G    C        0      0        2 
  14  chr14_14821779   Sample    G    C        0      0        2 
  14  chr14_14836626     AAsi    G    C        0      0        2 
  14  chr14_14836626     AKia    G    C        0      0        2 
  14  chr14_14836626     AOna    G    C        0      0        2 
  14  chr14_14836626     ASom    G    C        0      0        2 
  14  chr14_14836626     HCab    G    C        1      2        2 
  14  chr14_14836626     HPrz    G    C        1      2        2 
  14  chr14_14836626     ZBoe    G    C        0      0        2 
  14  chr14_14836626     ZGre    G    C        0      0        2 
  14  chr14_14836626     ZHar    G    C        0      0        2 
  14  chr14_14836626   Sample    G    C        0      0        2 
  14  chr14_14886624     AAsi    A    C        0      0        2 
  14  chr14_14886624     AKia    A    C        0      0        2 
  14  chr14_14886624     AOna    A    C        0      0        2 
  14  chr14_14886624     ASom    A    C        0      0        2 
  14  chr14_14886624     HCab    A    C        0      0        2 
  14  chr14_14886624     HPrz    A    C        0      0        2 
  14  chr14_14886624     ZBoe    A    C        0      0        2 
  14  chr14_14886624     ZGre    A    C      0.5      1        2 
  14  chr14_14886624     ZHar    A    C        0      0        2 
  14  chr14_14886624   Sample    A    C        0      0        2 
  14  chr14_14889216     AAsi    C    G        0      0        2 
  14  chr14_14889216     AKia    C    G        0      0        2 
  14  chr14_14889216     AOna    C    G        0      0        2 
  14  chr14_14889216     ASom    C    G        0      0        2 
  14  chr14_14889216     HCab    C    G        1      2        2 
  14  chr14_14889216     HPrz    C    G        1      2        2 
  14  chr14_14889216     ZBoe    C    G        0      0        2 
  14  chr14_14889216     ZGre    C    G        0      0        2 
  14  chr14_14889216     ZHar    C    G        0      0        2 
  14  chr14_14889216   Sample    C    G        0      0        2 
  14  chr14_14889892     AAsi    C    G        0      0        2 
  14  chr14_14889892     AKia    C    G        0      0        2 
  14  chr14_14889892     AOna    C    G        0      0        2 
  14  chr14_14889892     ASom    C    G        0      0        2 
  14  chr14_14889892     HCab    C    G        1      2        2 
  14  chr14_14889892     HPrz    C    G        1      2        2 
  14  chr14_14889892     ZBoe    C    G        0      0        2 
  14  chr14_14889892     ZGre    C    G        0      0        2 
  14  chr14_14889892     ZHar    C    G        0      0        2 
  14  chr14_14889892   Sample    C    G        0      0        2 
  14  chr14_14949609     AAsi    G    C        0      0        2 
  14  chr14_14949609     AKia    G    C        0      0        2 
  14  chr14_14949609     AOna    G    C        0      0        2 
  14  chr14_14949609     ASom    G    C        1      2        2 
  14  chr14_14949609     HCab    G    C        0      0        2 
  14  chr14_14949609     HPrz    G    C        0      0        2 
  14  chr14_14949609     ZBoe    G    C        0      0        2 
  14  chr14_14949609     ZGre    G    C        0      0        2 
  14  chr14_14949609     ZHar    G    C        0      0        2 
  14  chr14_14949609   Sample    G    C        0      0        2 
  14  chr14_14982733     AAsi    G    T        0      0        2 
  14  chr14_14982733     AKia    G    T        0      0        2 
  14  chr14_14982733     AOna    G    T        0      0        2 
  14  chr14_14982733     ASom    G    T        0      0        2 
  14  chr14_14982733     HCab    G    T        1      2        2 
  14  chr14_14982733     HPrz    G    T        1      2        2 
  14  chr14_14982733     ZBoe    G    T        0      0        2 
  14  chr14_14982733     ZGre    G    T        0      0        2 
  14  chr14_14982733     ZHar    G    T        0      0        2 
  14  chr14_14982733   Sample    G    T        0      0        2 
  14  chr14_15035073     AAsi    C    A        0      0        2 
  14  chr14_15035073     AKia    C    A        0      0        2 
  14  chr14_15035073     AOna    C    A        0      0        2 
  14  chr14_15035073     ASom    C    A        0      0        2 
  14  chr14_15035073     HCab    C    A        1      2        2 
  14  chr14_15035073     HPrz    C    A        1      2        2 
  14  chr14_15035073     ZBoe    C    A        0      0        2 
  14  chr14_15035073     ZGre    C    A        0      0        2 
  14  chr14_15035073     ZHar    C    A        0      0        2 
  14  chr14_15035073   Sample    C    A        0      0        2 
  14  chr14_15049558     AAsi    A    C        0      0        2 
  14  chr14_15049558     AKia    A    C        0      0        2 
  14  chr14_15049558     AOna    A    C        0      0        2 
  14  chr14_15049558     ASom    A    C        0      0        2 
  14  chr14_15049558     HCab    A    C        0      0        2 
  14  chr14_15049558     HPrz    A    C        0      0        2 
  14  chr14_15049558     ZBoe    A    C        0      0        2 
  14  chr14_15049558     ZGre    A    C        0      0        2 
  14  chr14_15049558     ZHar    A    C        1      2        2 
  14  chr14_15049558   Sample    A    C        0      0        2 
  14  chr14_15072536     AAsi    T    G        0      0        2 
  14  chr14_15072536     AKia    T    G        0      0        2 
  14  chr14_15072536     AOna    T    G        0      0        2 
  14  chr14_15072536     ASom    T    G        0      0        2 
  14  chr14_15072536     HCab    T    G        0      0        2 
  14  chr14_15072536     HPrz    T    G      0.5      1        2 
  14  chr14_15072536     ZBoe    T    G        0      0        2 
  14  chr14_15072536     ZGre    T    G        0      0        2 
  14  chr14_15072536     ZHar    T    G        0      0        2 
  14  chr14_15072536   Sample    T    G        0      0        2 
  14  chr14_15077853     AAsi    G    T        0      0        2 
  14  chr14_15077853     AKia    G    T        1      2        2 
  14  chr14_15077853     AOna    G    T      0.5      1        2 
  14  chr14_15077853     ASom    G    T        0      0        2 
  14  chr14_15077853     HCab    G    T        0      0        2 
  14  chr14_15077853     HPrz    G    T        0      0        2 
  14  chr14_15077853     ZBoe    G    T        0      0        2 
  14  chr14_15077853     ZGre    G    T        0      0        2 
  14  chr14_15077853     ZHar    G    T        0      0        2 
  14  chr14_15077853   Sample    G    T        0      0        2 
  14  chr14_15129631     AAsi    T    G        0      0        2 
  14  chr14_15129631     AKia    T    G        0      0        2 
  14  chr14_15129631     AOna    T    G        0      0        2 
  14  chr14_15129631     ASom    T    G        0      0        2 
  14  chr14_15129631     HCab    T    G        1      2        2 
  14  chr14_15129631     HPrz    T    G        1      2        2 
  14  chr14_15129631     ZBoe    T    G        0      0        2 
  14  chr14_15129631     ZGre    T    G        0      0        2 
  14  chr14_15129631     ZHar    T    G        0      0        2 
  14  chr14_15129631   Sample    T    G        0      0        2 
  14  chr14_15190976     AAsi    C    A        0      0        2 
  14  chr14_15190976     AKia    C    A        0      0        2 
  14  chr14_15190976     AOna    C    A      0.5      1        2 
  14  chr14_15190976     ASom    C    A        0      0        2 
  14  chr14_15190976     HCab    C    A        0      0        2 
  14  chr14_15190976     HPrz    C    A        0      0        2 
  14  chr14_15190976     ZBoe    C    A        0      0        2 
  14  chr14_15190976     ZGre    C    A        0      0        2 
  14  chr14_15190976     ZHar    C    A        0      0        2 
  14  chr14_15190976   Sample    C    A        0      0        2 
  14  chr14_15193594     AAsi    T    A        0      0        2 
  14  chr14_15193594     AKia    T    A        0      0        2 
  14  chr14_15193594     AOna    T    A        0      0        2 
  14  chr14_15193594     ASom    T    A        0      0        2 
  14  chr14_15193594     HCab    T    A        1      2        2 
  14  chr14_15193594     HPrz    T    A        1      2        2 
  14  chr14_15193594     ZBoe    T    A        0      0        2 
  14  chr14_15193594     ZGre    T    A        0      0        2 
  14  chr14_15193594     ZHar    T    A        0      0        2 
  14  chr14_15193594   Sample    T    A        0      0        2 
  14  chr14_15196575     AAsi    G    C        0      0        2 
  14  chr14_15196575     AKia    G    C        0      0        2 
  14  chr14_15196575     AOna    G    C        0      0        2 
  14  chr14_15196575     ASom    G    C        0      0        2 
  14  chr14_15196575     HCab    G    C        1      2        2 
  14  chr14_15196575     HPrz    G    C        1      2        2 
  14  chr14_15196575     ZBoe    G    C        0      0        2 
  14  chr14_15196575     ZGre    G    C        0      0        2 
  14  chr14_15196575     ZHar    G    C        0      0        2 
  14  chr14_15196575   Sample    G    C        0      0        2 
  14  chr14_15198246     AAsi    C    A        0      0        2 
  14  chr14_15198246     AKia    C    A        0      0        2 
  14  chr14_15198246     AOna    C    A        0      0        2 
  14  chr14_15198246     ASom    C    A        0      0        2 
  14  chr14_15198246     HCab    C    A        0      0        2 
  14  chr14_15198246     HPrz    C    A        0      0        2 
  14  chr14_15198246     ZBoe    C    A        0      0        2 
  14  chr14_15198246     ZGre    C    A      0.5      1        2 
  14  chr14_15198246     ZHar    C    A        0      0        2 
  14  chr14_15198246   Sample    C    A        0      0        2 
  14  chr14_15204459     AAsi    C    A        0      0        2 
  14  chr14_15204459     AKia    C    A      0.5      1        2 
  14  chr14_15204459     AOna    C    A      0.5      1        2 
  14  chr14_15204459     ASom    C    A        0      0        2 
  14  chr14_15204459     HCab    C    A        0      0        2 
  14  chr14_15204459     HPrz    C    A        0      0        2 
  14  chr14_15204459     ZBoe    C    A        0      0        2 
  14  chr14_15204459     ZGre    C    A        0      0        2 
  14  chr14_15204459     ZHar    C    A        0      0        2 
  14  chr14_15204459   Sample    C    A        0      0        2 
  14  chr14_15220055     AAsi    T    A        0      0        2 
  14  chr14_15220055     AKia    T    A        0      0        2 
  14  chr14_15220055     AOna    T    A        0      0        2 
  14  chr14_15220055     ASom    T    A        0      0        2 
  14  chr14_15220055     HCab    T    A        0      0        2 
  14  chr14_15220055     HPrz    T    A        0      0        2 
  14  chr14_15220055     ZBoe    T    A        0      0        2 
  14  chr14_15220055     ZGre    T    A        1      2        2 
  14  chr14_15220055     ZHar    T    A        0      0        2 
  14  chr14_15220055   Sample    T    A        0      0        2 
  14  chr14_15225767     AAsi    C    G        0      0        2 
  14  chr14_15225767     AKia    C    G        1      2        2 
  14  chr14_15225767     AOna    C    G        0      0        2 
  14  chr14_15225767     ASom    C    G        0      0        2 
  14  chr14_15225767     HCab    C    G        0      0        2 
  14  chr14_15225767     HPrz    C    G        0      0        2 
  14  chr14_15225767     ZBoe    C    G        0      0        2 
  14  chr14_15225767     ZGre    C    G        0      0        2 
  14  chr14_15225767     ZHar    C    G        0      0        2 
  14  chr14_15225767   Sample    C    G        0      0        2 
  14  chr14_15284317     AAsi    C    A        1      2        2 
  14  chr14_15284317     AKia    C    A        0      0        2 
  14  chr14_15284317     AOna    C    A        0      0        2 
  14  chr14_15284317     ASom    C    A        1      2        2 
  14  chr14_15284317     HCab    C    A        0      0        2 
  14  chr14_15284317     HPrz    C    A        0      0        2 
  14  chr14_15284317     ZBoe    C    A        0      0        2 
  14  chr14_15284317     ZGre    C    A        0      0        2 
  14  chr14_15284317     ZHar    C    A        0      0        2 
  14  chr14_15284317   Sample    C    A        1      2        2 
  14  chr14_15306151     AAsi    C    A        0      0        2 
  14  chr14_15306151     AKia    C    A        0      0        2 
  14  chr14_15306151     AOna    C    A        0      0        2 
  14  chr14_15306151     ASom    C    A        0      0        2 
  14  chr14_15306151     HCab    C    A        1      2        2 
  14  chr14_15306151     HPrz    C    A        1      2        2 
  14  chr14_15306151     ZBoe    C    A        0      0        2 
  14  chr14_15306151     ZGre    C    A        0      0        2 
  14  chr14_15306151     ZHar    C    A        0      0        2 
  14  chr14_15306151   Sample    C    A        0      0        2 
  14  chr14_15322842     AAsi    G    T      0.5      1        2 
  14  chr14_15322842     AKia    G    T        0      0        2 
  14  chr14_15322842     AOna    G    T        0      0        2 
  14  chr14_15322842     ASom    G    T        0      0        2 
  14  chr14_15322842     HCab    G    T        0      0        2 
  14  chr14_15322842     HPrz    G    T        0      0        2 
  14  chr14_15322842     ZBoe    G    T        0      0        2 
  14  chr14_15322842     ZGre    G    T        0      0        2 
  14  chr14_15322842     ZHar    G    T        0      0        2 
  14  chr14_15322842   Sample    G    T        1      2        2 
  14  chr14_15449025     AAsi    C    A        0      0        2 
  14  chr14_15449025     AKia    C    A        0      0        2 
  14  chr14_15449025     AOna    C    A        0      0        2 
  14  chr14_15449025     ASom    C    A        0      0        2 
  14  chr14_15449025     HCab    C    A        1      2        2 
  14  chr14_15449025     HPrz    C    A        1      2        2 
  14  chr14_15449025     ZBoe    C    A        0      0        2 
  14  chr14_15449025     ZGre    C    A        0      0        2 
  14  chr14_15449025     ZHar    C    A        0      0        2 
  14  chr14_15449025   Sample    C    A        0      0        2 
  14  chr14_15451615     AAsi    T    G      0.5      1        2 
  14  chr14_15451615     AKia    T    G        0      0        2 
  14  chr14_15451615     AOna    T    G        0      0        2 
  14  chr14_15451615     ASom    T    G        0      0        2 
  14  chr14_15451615     HCab    T    G        0      0        2 
  14  chr14_15451615     HPrz    T    G        0      0        2 
  14  chr14_15451615     ZBoe    T    G        0      0        2 
  14  chr14_15451615     ZGre    T    G        0      0        2 
  14  chr14_15451615     ZHar    T    G        0      0        2 
  14  chr14_15451615   Sample    T    G        0      0        2 
  14  chr14_15465305     AAsi    T    G        0      0        2 
  14  chr14_15465305     AKia    T    G        0      0        2 
  14  chr14_15465305     AOna    T    G        0      0        2 
  14  chr14_15465305     ASom    T    G        0      0        2 
  14  chr14_15465305     HCab    T    G        1      2        2 
  14  chr14_15465305     HPrz    T    G        1      2        2 
  14  chr14_15465305     ZBoe    T    G        0      0        2 
  14  chr14_15465305     ZGre    T    G        0      0        2 
  14  chr14_15465305     ZHar    T    G        0      0        2 
  14  chr14_15465305   Sample    T    G        0      0        2 
  14  chr14_15465735     AAsi    C    A        0      0        2 
  14  chr14_15465735     AKia    C    A        0      0        2 
  14  chr14_15465735     AOna    C    A        0      0        2 
  14  chr14_15465735     ASom    C    A        0      0        2 
  14  chr14_15465735     HCab    C    A        0      0        2 
  14  chr14_15465735     HPrz    C    A        0      0        2 
  14  chr14_15465735     ZBoe    C    A        0      0        2 
  14  chr14_15465735     ZGre    C    A        0      0        2 
  14  chr14_15465735     ZHar    C    A        1      2        2 
  14  chr14_15465735   Sample    C    A        0      0        2 
  14  chr14_15512334     AAsi    A    T        0      0        2 
  14  chr14_15512334     AKia    A    T        0      0        2 
  14  chr14_15512334     AOna    A    T        0      0        2 
  14  chr14_15512334     ASom    A    T        0      0        2 
  14  chr14_15512334     HCab    A    T        0      0        2 
  14  chr14_15512334     HPrz    A    T        0      0        2 
  14  chr14_15512334     ZBoe    A    T        1      2        2 
  14  chr14_15512334     ZGre    A    T        0      0        2 
  14  chr14_15512334     ZHar    A    T        0      0        2 
  14  chr14_15512334   Sample    A    T        0      0        2 
  14  chr14_15518324     AAsi    G    T        0      0        2 
  14  chr14_15518324     AKia    G    T        1      2        2 
  14  chr14_15518324     AOna    G    T        1      2        2 
  14  chr14_15518324     ASom    G    T        0      0        2 
  14  chr14_15518324     HCab    G    T        0      0        2 
  14  chr14_15518324     HPrz    G    T        0      0        2 
  14  chr14_15518324     ZBoe    G    T        0      0        2 
  14  chr14_15518324     ZGre    G    T        0      0        2 
  14  chr14_15518324     ZHar    G    T        0      0        2 
  14  chr14_15518324   Sample    G    T        0      0        2 
  14  chr14_15521455     AAsi    T    A        0      0        2 
  14  chr14_15521455     AKia    T    A        0      0        2 
  14  chr14_15521455     AOna    T    A      0.5      1        2 
  14  chr14_15521455     ASom    T    A        0      0        2 
  14  chr14_15521455     HCab    T    A        0      0        2 
  14  chr14_15521455     HPrz    T    A        0      0        2 
  14  chr14_15521455     ZBoe    T    A        0      0        2 
  14  chr14_15521455     ZGre    T    A        0      0        2 
  14  chr14_15521455     ZHar    T    A        0      0        2 
  14  chr14_15521455   Sample    T    A        0      0        2 
  14  chr14_15531283     AAsi    A    T        1      2        2 
  14  chr14_15531283     AKia    A    T        0      0        2 
  14  chr14_15531283     AOna    A    T        0      0        2 
  14  chr14_15531283     ASom    A    T        1      2        2 
  14  chr14_15531283     HCab    A    T        0      0        2 
  14  chr14_15531283     HPrz    A    T        0      0        2 
  14  chr14_15531283     ZBoe    A    T        0      0        2 
  14  chr14_15531283     ZGre    A    T        0      0        2 
  14  chr14_15531283     ZHar    A    T        0      0        2 
  14  chr14_15531283   Sample    A    T        1      2        2 
  14  chr14_15535556     AAsi    G    C        0      0        2 
  14  chr14_15535556     AKia    G    C      0.5      1        2 
  14  chr14_15535556     AOna    G    C        0      0        2 
  14  chr14_15535556     ASom    G    C        0      0        2 
  14  chr14_15535556     HCab    G    C        0      0        2 
  14  chr14_15535556     HPrz    G    C        0      0        2 
  14  chr14_15535556     ZBoe    G    C        0      0        2 
  14  chr14_15535556     ZGre    G    C        0      0        2 
  14  chr14_15535556     ZHar    G    C        0      0        2 
  14  chr14_15535556   Sample    G    C        0      0        2 
  14  chr14_15585274     AAsi    G    T        0      0        2 
  14  chr14_15585274     AKia    G    T        1      2        2 
  14  chr14_15585274     AOna    G    T      0.5      1        2 
  14  chr14_15585274     ASom    G    T        0      0        2 
  14  chr14_15585274     HCab    G    T        0      0        2 
  14  chr14_15585274     HPrz    G    T        0      0        2 
  14  chr14_15585274     ZBoe    G    T        0      0        2 
  14  chr14_15585274     ZGre    G    T        0      0        2 
  14  chr14_15585274     ZHar    G    T        0      0        2 
  14  chr14_15585274   Sample    G    T        0      0        2 
  14  chr14_15589853     AAsi    G    T        0      0        2 
  14  chr14_15589853     AKia    G    T        0      0        2 
  14  chr14_15589853     AOna    G    T      0.5      1        2 
  14  chr14_15589853     ASom    G    T        0      0        2 
  14  chr14_15589853     HCab    G    T        0      0        2 
  14  chr14_15589853     HPrz    G    T        0      0        2 
  14  chr14_15589853     ZBoe    G    T        0      0        2 
  14  chr14_15589853     ZGre    G    T        0      0        2 
  14  chr14_15589853     ZHar    G    T        0      0        2 
  14  chr14_15589853   Sample    G    T        0      0        2 
  14  chr14_15601054     AAsi    G    T        1      2        2 
  14  chr14_15601054     AKia    G    T        0      0        2 
  14  chr14_15601054     AOna    G    T        1      2        2 
  14  chr14_15601054     ASom    G    T        1      2        2 
  14  chr14_15601054     HCab    G    T        0      0        2 
  14  chr14_15601054     HPrz    G    T        0      0        2 
  14  chr14_15601054     ZBoe    G    T      0.5      1        2 
  14  chr14_15601054     ZGre    G    T        0      0        2 
  14  chr14_15601054     ZHar    G    T        0      0        2 
  14  chr14_15601054   Sample    G    T        1      2        2 
  14  chr14_15641047     AAsi    A    T        0      0        2 
  14  chr14_15641047     AKia    A    T        1      2        2 
  14  chr14_15641047     AOna    A    T        1      2        2 
  14  chr14_15641047     ASom    A    T        0      0        2 
  14  chr14_15641047     HCab    A    T        0      0        2 
  14  chr14_15641047     HPrz    A    T        0      0        2 
  14  chr14_15641047     ZBoe    A    T        0      0        2 
  14  chr14_15641047     ZGre    A    T        0      0        2 
  14  chr14_15641047     ZHar    A    T        0      0        2 
  14  chr14_15641047   Sample    A    T        0      0        2 
  14  chr14_15679935     AAsi    T    A        0      0        2 
  14  chr14_15679935     AKia    T    A        1      2        2 
  14  chr14_15679935     AOna    T    A        0      0        2 
  14  chr14_15679935     ASom    T    A        0      0        2 
  14  chr14_15679935     HCab    T    A        0      0        2 
  14  chr14_15679935     HPrz    T    A        0      0        2 
  14  chr14_15679935     ZBoe    T    A        0      0        2 
  14  chr14_15679935     ZGre    T    A        0      0        2 
  14  chr14_15679935     ZHar    T    A        0      0        2 
  14  chr14_15679935   Sample    T    A        0      0        2 
  14  chr14_15690403     AAsi    T    G        0      0        2 
  14  chr14_15690403     AKia    T    G        0      0        2 
  14  chr14_15690403     AOna    T    G        0      0        2 
  14  chr14_15690403     ASom    T    G        0      0        2 
  14  chr14_15690403     HCab    T    G        1      2        2 
  14  chr14_15690403     HPrz    T    G        1      2        2 
  14  chr14_15690403     ZBoe    T    G        0      0        2 
  14  chr14_15690403     ZGre    T    G        0      0        2 
  14  chr14_15690403     ZHar    T    G        0      0        2 
  14  chr14_15690403   Sample    T    G        0      0        2 
  14  chr14_15705740     AAsi    G    T        0      0        2 
  14  chr14_15705740     AKia    G    T        0      0        2 
  14  chr14_15705740     AOna    G    T        0      0        2 
  14  chr14_15705740     ASom    G    T        0      0        2 
  14  chr14_15705740     HCab    G    T        0      0        2 
  14  chr14_15705740     HPrz    G    T        0      0        2 
  14  chr14_15705740     ZBoe    G    T        0      0        2 
  14  chr14_15705740     ZGre    G    T      0.5      1        2 
  14  chr14_15705740     ZHar    G    T        0      0        2 
  14  chr14_15705740   Sample    G    T        0      0        2 
  14  chr14_15728804     AAsi    C    A        0      0        2 
  14  chr14_15728804     AKia    C    A      0.5      1        2 
  14  chr14_15728804     AOna    C    A        0      0        2 
  14  chr14_15728804     ASom    C    A        0      0        2 
  14  chr14_15728804     HCab    C    A        0      0        2 
  14  chr14_15728804     HPrz    C    A        0      0        2 
  14  chr14_15728804     ZBoe    C    A        0      0        2 
  14  chr14_15728804     ZGre    C    A        0      0        2 
  14  chr14_15728804     ZHar    C    A        0      0        2 
  14  chr14_15728804   Sample    C    A        0      0        2 
  14  chr14_15750060     AAsi    T    G        0      0        2 
  14  chr14_15750060     AKia    T    G        0      0        2 
  14  chr14_15750060     AOna    T    G        0      0        2 
  14  chr14_15750060     ASom    T    G        0      0        2 
  14  chr14_15750060     HCab    T    G        0      0        2 
  14  chr14_15750060     HPrz    T    G        0      0        2 
  14  chr14_15750060     ZBoe    T    G        0      0        2 
  14  chr14_15750060     ZGre    T    G      0.5      1        2 
  14  chr14_15750060     ZHar    T    G        0      0        2 
  14  chr14_15750060   Sample    T    G        0      0        2 
  14  chr14_15756140     AAsi    A    C        0      0        2 
  14  chr14_15756140     AKia    A    C        0      0        2 
  14  chr14_15756140     AOna    A    C        0      0        2 
  14  chr14_15756140     ASom    A    C        0      0        2 
  14  chr14_15756140     HCab    A    C        0      0        2 
  14  chr14_15756140     HPrz    A    C        0      0        2 
  14  chr14_15756140     ZBoe    A    C      0.5      1        2 
  14  chr14_15756140     ZGre    A    C        0      0        2 
  14  chr14_15756140     ZHar    A    C        0      0        2 
  14  chr14_15756140   Sample    A    C        0      0        2 
  14  chr14_15765165     AAsi    T    G        0      0        2 
  14  chr14_15765165     AKia    T    G      0.5      1        2 
  14  chr14_15765165     AOna    T    G      0.5      1        2 
  14  chr14_15765165     ASom    T    G        0      0        2 
  14  chr14_15765165     HCab    T    G        0      0        2 
  14  chr14_15765165     HPrz    T    G        0      0        2 
  14  chr14_15765165     ZBoe    T    G        0      0        2 
  14  chr14_15765165     ZGre    T    G        0      0        2 
  14  chr14_15765165     ZHar    T    G        0      0        2 
  14  chr14_15765165   Sample    T    G        0      0        2 
  14  chr14_15772776     AAsi    G    T        0      0        2 
  14  chr14_15772776     AKia    G    T        0      0        2 
  14  chr14_15772776     AOna    G    T        0      0        2 
  14  chr14_15772776     ASom    G    T        0      0        2 
  14  chr14_15772776     HCab    G    T        1      2        2 
  14  chr14_15772776     HPrz    G    T        1      2        2 
  14  chr14_15772776     ZBoe    G    T        0      0        2 
  14  chr14_15772776     ZGre    G    T        0      0        2 
  14  chr14_15772776     ZHar    G    T        0      0        2 
  14  chr14_15772776   Sample    G    T        0      0        2 
  14  chr14_15811084     AAsi    G    T        0      0        2 
  14  chr14_15811084     AKia    G    T        0      0        2 
  14  chr14_15811084     AOna    G    T        0      0        2 
  14  chr14_15811084     ASom    G    T        0      0        2 
  14  chr14_15811084     HCab    G    T        0      0        2 
  14  chr14_15811084     HPrz    G    T        0      0        2 
  14  chr14_15811084     ZBoe    G    T        1      2        2 
  14  chr14_15811084     ZGre    G    T        0      0        2 
  14  chr14_15811084     ZHar    G    T        1      2        2 
  14  chr14_15811084   Sample    G    T        0      0        2 
  14  chr14_15821291     AAsi    G    C        0      0        2 
  14  chr14_15821291     AKia    G    C        0      0        2 
  14  chr14_15821291     AOna    G    C        0      0        2 
  14  chr14_15821291     ASom    G    C        0      0        2 
  14  chr14_15821291     HCab    G    C        1      2        2 
  14  chr14_15821291     HPrz    G    C        1      2        2 
  14  chr14_15821291     ZBoe    G    C        0      0        2 
  14  chr14_15821291     ZGre    G    C        0      0        2 
  14  chr14_15821291     ZHar    G    C        0      0        2 
  14  chr14_15821291   Sample    G    C        0      0        2 
  14  chr14_15856487     AAsi    A    C        0      0        2 
  14  chr14_15856487     AKia    A    C        0      0        2 
  14  chr14_15856487     AOna    A    C        0      0        2 
  14  chr14_15856487     ASom    A    C        1      2        2 
  14  chr14_15856487     HCab    A    C        0      0        2 
  14  chr14_15856487     HPrz    A    C        0      0        2 
  14  chr14_15856487     ZBoe    A    C        0      0        2 
  14  chr14_15856487     ZGre    A    C        0      0        2 
  14  chr14_15856487     ZHar    A    C        0      0        2 
  14  chr14_15856487   Sample    A    C        0      0        2 
  14  chr14_15902139     AAsi    C    G        0      0        2 
  14  chr14_15902139     AKia    C    G        0      0        2 
  14  chr14_15902139     AOna    C    G        0      0        2 
  14  chr14_15902139     ASom    C    G        0      0        2 
  14  chr14_15902139     HCab    C    G        0      0        2 
  14  chr14_15902139     HPrz    C    G        0      0        2 
  14  chr14_15902139     ZBoe    C    G        0      0        2 
  14  chr14_15902139     ZGre    C    G        0      0        2 
  14  chr14_15902139     ZHar    C    G      0.5      1        2 
  14  chr14_15902139   Sample    C    G        0      0        2 
  14  chr14_15912812     AAsi    G    T        0      0        2 
  14  chr14_15912812     AKia    G    T        0      0        2 
  14  chr14_15912812     AOna    G    T      0.5      1        2 
  14  chr14_15912812     ASom    G    T        0      0        2 
  14  chr14_15912812     HCab    G    T        0      0        2 
  14  chr14_15912812     HPrz    G    T        0      0        2 
  14  chr14_15912812     ZBoe    G    T        0      0        2 
  14  chr14_15912812     ZGre    G    T        0      0        2 
  14  chr14_15912812     ZHar    G    T        0      0        2 
  14  chr14_15912812   Sample    G    T        0      0        2 
  14  chr14_15922292     AAsi    A    C        0      0        2 
  14  chr14_15922292     AKia    A    C        0      0        2 
  14  chr14_15922292     AOna    A    C        0      0        2 
  14  chr14_15922292     ASom    A    C        0      0        2 
  14  chr14_15922292     HCab    A    C        1      2        2 
  14  chr14_15922292     HPrz    A    C        1      2        2 
  14  chr14_15922292     ZBoe    A    C        0      0        2 
  14  chr14_15922292     ZGre    A    C        0      0        2 
  14  chr14_15922292     ZHar    A    C        0      0        2 
  14  chr14_15922292   Sample    A    C        0      0        2 
  14  chr14_15965432     AAsi    T    G        0      0        2 
  14  chr14_15965432     AKia    T    G        0      0        2 
  14  chr14_15965432     AOna    T    G        0      0        2 
  14  chr14_15965432     ASom    T    G        0      0        2 
  14  chr14_15965432     HCab    T    G        0      0        2 
  14  chr14_15965432     HPrz    T    G        0      0        2 
  14  chr14_15965432     ZBoe    T    G        1      2        2 
  14  chr14_15965432     ZGre    T    G        0      0        2 
  14  chr14_15965432     ZHar    T    G        0      0        2 
  14  chr14_15965432   Sample    T    G        0      0        2 
  14  chr14_15975087     AAsi    C    A        0      0        2 
  14  chr14_15975087     AKia    C    A        1      2        2 
  14  chr14_15975087     AOna    C    A        0      0        2 
  14  chr14_15975087     ASom    C    A        0      0        2 
  14  chr14_15975087     HCab    C    A        0      0        2 
  14  chr14_15975087     HPrz    C    A        0      0        2 
  14  chr14_15975087     ZBoe    C    A        0      0        2 
  14  chr14_15975087     ZGre    C    A        0      0        2 
  14  chr14_15975087     ZHar    C    A        0      0        2 
  14  chr14_15975087   Sample    C    A        0      0        2 
  14  chr14_15979205     AAsi    G    T        0      0        2 
  14  chr14_15979205     AKia    G    T        0      0        2 
  14  chr14_15979205     AOna    G    T      0.5      1        2 
  14  chr14_15979205     ASom    G    T        0      0        2 
  14  chr14_15979205     HCab    G    T        0      0        2 
  14  chr14_15979205     HPrz    G    T        0      0        2 
  14  chr14_15979205     ZBoe    G    T        0      0        2 
  14  chr14_15979205     ZGre    G    T        0      0        2 
  14  chr14_15979205     ZHar    G    T        0      0        2 
  14  chr14_15979205   Sample    G    T        0      0        2 
  14  chr14_15989129     AAsi    T    G        0      0        2 
  14  chr14_15989129     AKia    T    G        1      2        2 
  14  chr14_15989129     AOna    T    G        1      2        2 
  14  chr14_15989129     ASom    T    G        0      0        2 
  14  chr14_15989129     HCab    T    G        0      0        2 
  14  chr14_15989129     HPrz    T    G        0      0        2 
  14  chr14_15989129     ZBoe    T    G        0      0        2 
  14  chr14_15989129     ZGre    T    G        1      2        2 
  14  chr14_15989129     ZHar    T    G        0      0        2 
  14  chr14_15989129   Sample    T    G        0      0        2 
  14  chr14_15993594     AAsi    C    G        0      0        2 
  14  chr14_15993594     AKia    C    G        0      0        2 
  14  chr14_15993594     AOna    C    G        0      0        2 
  14  chr14_15993594     ASom    C    G        0      0        2 
  14  chr14_15993594     HCab    C    G        0      0        2 
  14  chr14_15993594     HPrz    C    G        0      0        2 
  14  chr14_15993594     ZBoe    C    G        0      0        2 
  14  chr14_15993594     ZGre    C    G        0      0        2 
  14  chr14_15993594     ZHar    C    G        1      2        2 
  14  chr14_15993594   Sample    C    G        0      0        2 
  14  chr14_16014930     AAsi    A    C        0      0        2 
  14  chr14_16014930     AKia    A    C        0      0        2 
  14  chr14_16014930     AOna    A    C        0      0        2 
  14  chr14_16014930     ASom    A    C        0      0        2 
  14  chr14_16014930     HCab    A    C        1      2        2 
  14  chr14_16014930     HPrz    A    C        0      0        2 
  14  chr14_16014930     ZBoe    A    C        0      0        2 
  14  chr14_16014930     ZGre    A    C        0      0        2 
  14  chr14_16014930     ZHar    A    C        0      0        2 
  14  chr14_16014930   Sample    A    C        0      0        2 
  14  chr14_16057531     AAsi    C    A        0      0        2 
  14  chr14_16057531     AKia    C    A      0.5      1        2 
  14  chr14_16057531     AOna    C    A        0      0        2 
  14  chr14_16057531     ASom    C    A        0      0        2 
  14  chr14_16057531     HCab    C    A        0      0        2 
  14  chr14_16057531     HPrz    C    A        0      0        2 
  14  chr14_16057531     ZBoe    C    A        0      0        2 
  14  chr14_16057531     ZGre    C    A        0      0        2 
  14  chr14_16057531     ZHar    C    A        0      0        2 
  14  chr14_16057531   Sample    C    A        0      0        2 
  14  chr14_16061854     AAsi    T    A        0      0        2 
  14  chr14_16061854     AKia    T    A        0      0        2 
  14  chr14_16061854     AOna    T    A        0      0        2 
  14  chr14_16061854     ASom    T    A        0      0        2 
  14  chr14_16061854     HCab    T    A        1      2        2 
  14  chr14_16061854     HPrz    T    A        1      2        2 
  14  chr14_16061854     ZBoe    T    A        0      0        2 
  14  chr14_16061854     ZGre    T    A        0      0        2 
  14  chr14_16061854     ZHar    T    A        0      0        2 
  14  chr14_16061854   Sample    T    A        0      0        2 
  14  chr14_16115808     AAsi    G    C        0      0        2 
  14  chr14_16115808     AKia    G    C        0      0        2 
  14  chr14_16115808     AOna    G    C        0      0        2 
  14  chr14_16115808     ASom    G    C        0      0        2 
  14  chr14_16115808     HCab    G    C        0      0        2 
  14  chr14_16115808     HPrz    G    C        0      0        2 
  14  chr14_16115808     ZBoe    G    C        0      0        2 
  14  chr14_16115808     ZGre    G    C        0      0        2 
  14  chr14_16115808     ZHar    G    C      0.5      1        2 
  14  chr14_16115808   Sample    G    C        0      0        2 
  14  chr14_16117378     AAsi    A    C        0      0        2 
  14  chr14_16117378     AKia    A    C        0      0        2 
  14  chr14_16117378     AOna    A    C        0      0        2 
  14  chr14_16117378     ASom    A    C        0      0        2 
  14  chr14_16117378     HCab    A    C        0      0        2 
  14  chr14_16117378     HPrz    A    C      0.5      1        2 
  14  chr14_16117378     ZBoe    A    C        0      0        2 
  14  chr14_16117378     ZGre    A    C        0      0        2 
  14  chr14_16117378     ZHar    A    C        0      0        2 
  14  chr14_16117378   Sample    A    C        0      0        2 
  14  chr14_16144440     AAsi    C    G        0      0        2 
  14  chr14_16144440     AKia    C    G        0      0        2 
  14  chr14_16144440     AOna    C    G        0      0        2 
  14  chr14_16144440     ASom    C    G        0      0        2 
  14  chr14_16144440     HCab    C    G        0      0        2 
  14  chr14_16144440     HPrz    C    G        0      0        2 
  14  chr14_16144440     ZBoe    C    G      0.5      1        2 
  14  chr14_16144440     ZGre    C    G        0      0        2 
  14  chr14_16144440     ZHar    C    G        0      0        2 
  14  chr14_16144440   Sample    C    G        0      0        2 
  14  chr14_16146573     AAsi    G    T        0      0        2 
  14  chr14_16146573     AKia    G    T        0      0        2 
  14  chr14_16146573     AOna    G    T        0      0        2 
  14  chr14_16146573     ASom    G    T        0      0        2 
  14  chr14_16146573     HCab    G    T        1      2        2 
  14  chr14_16146573     HPrz    G    T        1      2        2 
  14  chr14_16146573     ZBoe    G    T        0      0        2 
  14  chr14_16146573     ZGre    G    T        0      0        2 
  14  chr14_16146573     ZHar    G    T        0      0        2 
  14  chr14_16146573   Sample    G    T        0      0        2 
  14  chr14_16154928     AAsi    A    C        0      0        2 
  14  chr14_16154928     AKia    A    C        0      0        2 
  14  chr14_16154928     AOna    A    C        0      0        2 
  14  chr14_16154928     ASom    A    C        0      0        2 
  14  chr14_16154928     HCab    A    C        0      0        2 
  14  chr14_16154928     HPrz    A    C        0      0        2 
  14  chr14_16154928     ZBoe    A    C        0      0        2 
  14  chr14_16154928     ZGre    A    C        0      0        2 
  14  chr14_16154928     ZHar    A    C      0.5      1        2 
  14  chr14_16154928   Sample    A    C        0      0        2 
  14  chr14_16168267     AAsi    A    T        0      0        2 
  14  chr14_16168267     AKia    A    T        0      0        2 
  14  chr14_16168267     AOna    A    T        0      0        2 
  14  chr14_16168267     ASom    A    T        0      0        2 
  14  chr14_16168267     HCab    A    T        1      2        2 
  14  chr14_16168267     HPrz    A    T        1      2        2 
  14  chr14_16168267     ZBoe    A    T        0      0        2 
  14  chr14_16168267     ZGre    A    T        0      0        2 
  14  chr14_16168267     ZHar    A    T        0      0        2 
  14  chr14_16168267   Sample    A    T        0      0        2 
  14  chr14_16193451     AAsi    G    C        0      0        2 
  14  chr14_16193451     AKia    G    C        0      0        2 
  14  chr14_16193451     AOna    G    C      0.5      1        2 
  14  chr14_16193451     ASom    G    C        0      0        2 
  14  chr14_16193451     HCab    G    C        0      0        2 
  14  chr14_16193451     HPrz    G    C        0      0        2 
  14  chr14_16193451     ZBoe    G    C        1      2        2 
  14  chr14_16193451     ZGre    G    C        1      2        2 
  14  chr14_16193451     ZHar    G    C        1      2        2 
  14  chr14_16193451   Sample    G    C        0      0        2 
  14  chr14_16260348     AAsi    C    G        0      0        2 
  14  chr14_16260348     AKia    C    G        0      0        2 
  14  chr14_16260348     AOna    C    G        0      0        2 
  14  chr14_16260348     ASom    C    G        0      0        2 
  14  chr14_16260348     HCab    C    G        0      0        2 
  14  chr14_16260348     HPrz    C    G      0.5      1        2 
  14  chr14_16260348     ZBoe    C    G        0      0        2 
  14  chr14_16260348     ZGre    C    G        0      0        2 
  14  chr14_16260348     ZHar    C    G        0      0        2 
  14  chr14_16260348   Sample    C    G        0      0        2 
  14  chr14_16299241     AAsi    T    G        0      0        2 
  14  chr14_16299241     AKia    T    G        0      0        2 
  14  chr14_16299241     AOna    T    G        0      0        2 
  14  chr14_16299241     ASom    T    G        1      2        2 
  14  chr14_16299241     HCab    T    G        0      0        2 
  14  chr14_16299241     HPrz    T    G        0      0        2 
  14  chr14_16299241     ZBoe    T    G        0      0        2 
  14  chr14_16299241     ZGre    T    G        0      0        2 
  14  chr14_16299241     ZHar    T    G        0      0        2 
  14  chr14_16299241   Sample    T    G        0      0        2 
  14  chr14_16318316     AAsi    G    C        0      0        2 
  14  chr14_16318316     AKia    G    C        0      0        2 
  14  chr14_16318316     AOna    G    C        0      0        2 
  14  chr14_16318316     ASom    G    C        0      0        2 
  14  chr14_16318316     HCab    G    C        0      0        2 
  14  chr14_16318316     HPrz    G    C        0      0        2 
  14  chr14_16318316     ZBoe    G    C        1      2        2 
  14  chr14_16318316     ZGre    G    C        0      0        2 
  14  chr14_16318316     ZHar    G    C        0      0        2 
  14  chr14_16318316   Sample    G    C        0      0        2 
  14  chr14_16325329     AAsi    G    T        0      0        2 
  14  chr14_16325329     AKia    G    T        0      0        2 
  14  chr14_16325329     AOna    G    T        0      0        2 
  14  chr14_16325329     ASom    G    T        0      0        2 
  14  chr14_16325329     HCab    G    T        0      0        2 
  14  chr14_16325329     HPrz    G    T        0      0        2 
  14  chr14_16325329     ZBoe    G    T        0      0        2 
  14  chr14_16325329     ZGre    G    T        0      0        2 
  14  chr14_16325329     ZHar    G    T        1      2        2 
  14  chr14_16325329   Sample    G    T        0      0        2 
  14  chr14_16355204     AAsi    A    C        0      0        2 
  14  chr14_16355204     AKia    A    C        0      0        2 
  14  chr14_16355204     AOna    A    C        0      0        2 
  14  chr14_16355204     ASom    A    C        0      0        2 
  14  chr14_16355204     HCab    A    C        0      0        2 
  14  chr14_16355204     HPrz    A    C        0      0        2 
  14  chr14_16355204     ZBoe    A    C      0.5      1        2 
  14  chr14_16355204     ZGre    A    C        1      2        2 
  14  chr14_16355204     ZHar    A    C        1      2        2 
  14  chr14_16355204   Sample    A    C        0      0        2 
  14  chr14_16358774     AAsi    G    C        0      0        2 
  14  chr14_16358774     AKia    G    C      0.5      1        2 
  14  chr14_16358774     AOna    G    C        0      0        2 
  14  chr14_16358774     ASom    G    C        0      0        2 
  14  chr14_16358774     HCab    G    C        0      0        2 
  14  chr14_16358774     HPrz    G    C        0      0        2 
  14  chr14_16358774     ZBoe    G    C        0      0        2 
  14  chr14_16358774     ZGre    G    C        0      0        2 
  14  chr14_16358774     ZHar    G    C        0      0        2 
  14  chr14_16358774   Sample    G    C        0      0        2 
  14  chr14_16361996     AAsi    C    A        0      0        2 
  14  chr14_16361996     AKia    C    A        0      0        2 
  14  chr14_16361996     AOna    C    A        0      0        2 
  14  chr14_16361996     ASom    C    A        0      0        2 
  14  chr14_16361996     HCab    C    A        0      0        2 
  14  chr14_16361996     HPrz    C    A        0      0        2 
  14  chr14_16361996     ZBoe    C    A      0.5      1        2 
  14  chr14_16361996     ZGre    C    A        0      0        2 
  14  chr14_16361996     ZHar    C    A        0      0        2 
  14  chr14_16361996   Sample    C    A        0      0        2 
  14  chr14_16364724     AAsi    C    G        0      0        2 
  14  chr14_16364724     AKia    C    G        0      0        2 
  14  chr14_16364724     AOna    C    G        0      0        2 
  14  chr14_16364724     ASom    C    G        0      0        2 
  14  chr14_16364724     HCab    C    G        1      2        2 
  14  chr14_16364724     HPrz    C    G        1      2        2 
  14  chr14_16364724     ZBoe    C    G        0      0        2 
  14  chr14_16364724     ZGre    C    G        0      0        2 
  14  chr14_16364724     ZHar    C    G        0      0        2 
  14  chr14_16364724   Sample    C    G        0      0        2 
  14  chr14_16387030     AAsi    G    T        0      0        2 
  14  chr14_16387030     AKia    G    T        0      0        2 
  14  chr14_16387030     AOna    G    T        0      0        2 
  14  chr14_16387030     ASom    G    T        0      0        2 
  14  chr14_16387030     HCab    G    T        1      2        2 
  14  chr14_16387030     HPrz    G    T      0.5      1        2 
  14  chr14_16387030     ZBoe    G    T        0      0        2 
  14  chr14_16387030     ZGre    G    T        0      0        2 
  14  chr14_16387030     ZHar    G    T        0      0        2 
  14  chr14_16387030   Sample    G    T        0      0        2 
  14  chr14_16412662     AAsi    A    C        0      0        2 
  14  chr14_16412662     AKia    A    C        0      0        2 
  14  chr14_16412662     AOna    A    C        0      0        2 
  14  chr14_16412662     ASom    A    C        0      0        2 
  14  chr14_16412662     HCab    A    C        0      0        2 
  14  chr14_16412662     HPrz    A    C        0      0        2 
  14  chr14_16412662     ZBoe    A    C        0      0        2 
  14  chr14_16412662     ZGre    A    C        0      0        2 
  14  chr14_16412662     ZHar    A    C        1      2        2 
  14  chr14_16412662   Sample    A    C        0      0        2 
  14  chr14_16422470     AAsi    C    A        0      0        2 
  14  chr14_16422470     AKia    C    A        0      0        2 
  14  chr14_16422470     AOna    C    A        0      0        2 
  14  chr14_16422470     ASom    C    A        0      0        2 
  14  chr14_16422470     HCab    C    A        0      0        2 
  14  chr14_16422470     HPrz    C    A        0      0        2 
  14  chr14_16422470     ZBoe    C    A      0.5      1        2 
  14  chr14_16422470     ZGre    C    A        0      0        2 
  14  chr14_16422470     ZHar    C    A        0      0        2 
  14  chr14_16422470   Sample    C    A        0      0        2 
  14  chr14_16468389     AAsi    G    T        0      0        2 
  14  chr14_16468389     AKia    G    T        0      0        2 
  14  chr14_16468389     AOna    G    T        0      0        2 
  14  chr14_16468389     ASom    G    T        0      0        2 
  14  chr14_16468389     HCab    G    T        0      0        2 
  14  chr14_16468389     HPrz    G    T      0.5      1        2 
  14  chr14_16468389     ZBoe    G    T        0      0        2 
  14  chr14_16468389     ZGre    G    T        0      0        2 
  14  chr14_16468389     ZHar    G    T        0      0        2 
  14  chr14_16468389   Sample    G    T        0      0        2 
  14  chr14_16487202     AAsi    T    G        0      0        2 
  14  chr14_16487202     AKia    T    G        0      0        2 
  14  chr14_16487202     AOna    T    G        0      0        2 
  14  chr14_16487202     ASom    T    G        0      0        2 
  14  chr14_16487202     HCab    T    G        0      0        2 
  14  chr14_16487202     HPrz    T    G      0.5      1        2 
  14  chr14_16487202     ZBoe    T    G        0      0        2 
  14  chr14_16487202     ZGre    T    G        0      0        2 
  14  chr14_16487202     ZHar    T    G        0      0        2 
  14  chr14_16487202   Sample    T    G        0      0        2 
  14  chr14_16492956     AAsi    T    A        0      0        2 
  14  chr14_16492956     AKia    T    A        0      0        2 
  14  chr14_16492956     AOna    T    A        0      0        2 
  14  chr14_16492956     ASom    T    A        0      0        2 
  14  chr14_16492956     HCab    T    A        0      0        2 
  14  chr14_16492956     HPrz    T    A        0      0        2 
  14  chr14_16492956     ZBoe    T    A      0.5      1        2 
  14  chr14_16492956     ZGre    T    A        0      0        2 
  14  chr14_16492956     ZHar    T    A        0      0        2 
  14  chr14_16492956   Sample    T    A        0      0        2 
  14  chr14_16502877     AAsi    T    G        0      0        2 
  14  chr14_16502877     AKia    T    G        0      0        2 
  14  chr14_16502877     AOna    T    G        0      0        2 
  14  chr14_16502877     ASom    T    G        0      0        2 
  14  chr14_16502877     HCab    T    G        1      2        2 
  14  chr14_16502877     HPrz    T    G        1      2        2 
  14  chr14_16502877     ZBoe    T    G        0      0        2 
  14  chr14_16502877     ZGre    T    G        0      0        2 
  14  chr14_16502877     ZHar    T    G        0      0        2 
  14  chr14_16502877   Sample    T    G        0      0        2 
  14  chr14_16514417     AAsi    G    T        0      0        2 
  14  chr14_16514417     AKia    G    T        1      2        2 
  14  chr14_16514417     AOna    G    T        1      2        2 
  14  chr14_16514417     ASom    G    T        0      0        2 
  14  chr14_16514417     HCab    G    T        1      2        2 
  14  chr14_16514417     HPrz    G    T        1      2        2 
  14  chr14_16514417     ZBoe    G    T        0      0        2 
  14  chr14_16514417     ZGre    G    T        0      0        2 
  14  chr14_16514417     ZHar    G    T        0      0        2 
  14  chr14_16514417   Sample    G    T        0      0        2 
  14  chr14_16517324     AAsi    G    C        0      0        2 
  14  chr14_16517324     AKia    G    C        0      0        2 
  14  chr14_16517324     AOna    G    C        0      0        2 
  14  chr14_16517324     ASom    G    C        0      0        2 
  14  chr14_16517324     HCab    G    C      0.5      1        2 
  14  chr14_16517324     HPrz    G    C        0      0        2 
  14  chr14_16517324     ZBoe    G    C        0      0        2 
  14  chr14_16517324     ZGre    G    C        0      0        2 
  14  chr14_16517324     ZHar    G    C        0      0        2 
  14  chr14_16517324   Sample    G    C        0      0        2 
  14  chr14_16520972     AAsi    C    A        0      0        2 
  14  chr14_16520972     AKia    C    A        0      0        2 
  14  chr14_16520972     AOna    C    A        0      0        2 
  14  chr14_16520972     ASom    C    A        0      0        2 
  14  chr14_16520972     HCab    C    A      0.5      1        2 
  14  chr14_16520972     HPrz    C    A        0      0        2 
  14  chr14_16520972     ZBoe    C    A        0      0        2 
  14  chr14_16520972     ZGre    C    A        0      0        2 
  14  chr14_16520972     ZHar    C    A        0      0        2 
  14  chr14_16520972   Sample    C    A        0      0        2 
  14  chr14_16531765     AAsi    T    A        0      0        2 
  14  chr14_16531765     AKia    T    A        0      0        2 
  14  chr14_16531765     AOna    T    A        0      0        2 
  14  chr14_16531765     ASom    T    A        0      0        2 
  14  chr14_16531765     HCab    T    A        0      0        2 
  14  chr14_16531765     HPrz    T    A        0      0        2 
  14  chr14_16531765     ZBoe    T    A        0      0        2 
  14  chr14_16531765     ZGre    T    A        0      0        2 
  14  chr14_16531765     ZHar    T    A      0.5      1        2 
  14  chr14_16531765   Sample    T    A        0      0        2 
  14  chr14_16533964     AAsi    T    A        0      0        2 
  14  chr14_16533964     AKia    T    A        0      0        2 
  14  chr14_16533964     AOna    T    A        0      0        2 
  14  chr14_16533964     ASom    T    A        0      0        2 
  14  chr14_16533964     HCab    T    A        1      2        2 
  14  chr14_16533964     HPrz    T    A        1      2        2 
  14  chr14_16533964     ZBoe    T    A        0      0        2 
  14  chr14_16533964     ZGre    T    A        0      0        2 
  14  chr14_16533964     ZHar    T    A        0      0        2 
  14  chr14_16533964   Sample    T    A        0      0        2 
  14  chr14_16550808     AAsi    C    G        0      0        2 
  14  chr14_16550808     AKia    C    G        0      0        2 
  14  chr14_16550808     AOna    C    G        0      0        2 
  14  chr14_16550808     ASom    C    G        0      0        2 
  14  chr14_16550808     HCab    C    G        0      0        2 
  14  chr14_16550808     HPrz    C    G        0      0        2 
  14  chr14_16550808     ZBoe    C    G        0      0        2 
  14  chr14_16550808     ZGre    C    G        1      2        2 
  14  chr14_16550808     ZHar    C    G        1      2        2 
  14  chr14_16550808   Sample    C    G        0      0        2 
  14  chr14_16557587     AAsi    C    G        0      0        2 
  14  chr14_16557587     AKia    C    G        0      0        2 
  14  chr14_16557587     AOna    C    G        0      0        2 
  14  chr14_16557587     ASom    C    G        0      0        2 
  14  chr14_16557587     HCab    C    G        0      0        2 
  14  chr14_16557587     HPrz    C    G        0      0        2 
  14  chr14_16557587     ZBoe    C    G        0      0        2 
  14  chr14_16557587     ZGre    C    G        0      0        2 
  14  chr14_16557587     ZHar    C    G      0.5      1        2 
  14  chr14_16557587   Sample    C    G        0      0        2 
  14  chr14_16560017     AAsi    C    A        0      0        2 
  14  chr14_16560017     AKia    C    A        0      0        2 
  14  chr14_16560017     AOna    C    A        0      0        2 
  14  chr14_16560017     ASom    C    A        1      2        2 
  14  chr14_16560017     HCab    C    A        0      0        2 
  14  chr14_16560017     HPrz    C    A        0      0        2 
  14  chr14_16560017     ZBoe    C    A        0      0        2 
  14  chr14_16560017     ZGre    C    A        0      0        2 
  14  chr14_16560017     ZHar    C    A        0      0        2 
  14  chr14_16560017   Sample    C    A        0      0        2 
  14  chr14_16633951     AAsi    C    G        0      0        2 
  14  chr14_16633951     AKia    C    G        0      0        2 
  14  chr14_16633951     AOna    C    G        0      0        2 
  14  chr14_16633951     ASom    C    G        0      0        2 
  14  chr14_16633951     HCab    C    G        1      2        2 
  14  chr14_16633951     HPrz    C    G        1      2        2 
  14  chr14_16633951     ZBoe    C    G        0      0        2 
  14  chr14_16633951     ZGre    C    G        0      0        2 
  14  chr14_16633951     ZHar    C    G        0      0        2 
  14  chr14_16633951   Sample    C    G        0      0        2 
  14  chr14_16638716     AAsi    G    T        0      0        2 
  14  chr14_16638716     AKia    G    T        0      0        2 
  14  chr14_16638716     AOna    G    T        0      0        2 
  14  chr14_16638716     ASom    G    T        0      0        2 
  14  chr14_16638716     HCab    G    T        0      0        2 
  14  chr14_16638716     HPrz    G    T        0      0        2 
  14  chr14_16638716     ZBoe    G    T        0      0        2 
  14  chr14_16638716     ZGre    G    T        0      0        2 
  14  chr14_16638716     ZHar    G    T      0.5      1        2 
  14  chr14_16638716   Sample    G    T        0      0        2 
  14  chr14_16674781     AAsi    A    T        0      0        2 
  14  chr14_16674781     AKia    A    T        0      0        2 
  14  chr14_16674781     AOna    A    T        0      0        2 
  14  chr14_16674781     ASom    A    T        0      0        2 
  14  chr14_16674781     HCab    A    T        0      0        2 
  14  chr14_16674781     HPrz    A    T        0      0        2 
  14  chr14_16674781     ZBoe    A    T        0      0        2 
  14  chr14_16674781     ZGre    A    T        0      0        2 
  14  chr14_16674781     ZHar    A    T      0.5      1        2 
  14  chr14_16674781   Sample    A    T        0      0        2 
  14  chr14_16680914     AAsi    G    T        0      0        2 
  14  chr14_16680914     AKia    G    T        0      0        2 
  14  chr14_16680914     AOna    G    T        0      0        2 
  14  chr14_16680914     ASom    G    T        0      0        2 
  14  chr14_16680914     HCab    G    T        1      2        2 
  14  chr14_16680914     HPrz    G    T        1      2        2 
  14  chr14_16680914     ZBoe    G    T        0      0        2 
  14  chr14_16680914     ZGre    G    T        0      0        2 
  14  chr14_16680914     ZHar    G    T        0      0        2 
  14  chr14_16680914   Sample    G    T        0      0        2 
  14  chr14_16683313     AAsi    C    A        0      0        2 
  14  chr14_16683313     AKia    C    A      0.5      1        2 
  14  chr14_16683313     AOna    C    A        0      0        2 
  14  chr14_16683313     ASom    C    A        0      0        2 
  14  chr14_16683313     HCab    C    A        0      0        2 
  14  chr14_16683313     HPrz    C    A        0      0        2 
  14  chr14_16683313     ZBoe    C    A        0      0        2 
  14  chr14_16683313     ZGre    C    A        0      0        2 
  14  chr14_16683313     ZHar    C    A        0      0        2 
  14  chr14_16683313   Sample    C    A        0      0        2 
  14  chr14_16691253     AAsi    G    T        1      2        2 
  14  chr14_16691253     AKia    G    T        0      0        2 
  14  chr14_16691253     AOna    G    T        0      0        2 
  14  chr14_16691253     ASom    G    T        1      2        2 
  14  chr14_16691253     HCab    G    T        0      0        2 
  14  chr14_16691253     HPrz    G    T        0      0        2 
  14  chr14_16691253     ZBoe    G    T        0      0        2 
  14  chr14_16691253     ZGre    G    T        0      0        2 
  14  chr14_16691253     ZHar    G    T        0      0        2 
  14  chr14_16691253   Sample    G    T        1      2        2 
  14  chr14_16698308     AAsi    G    C        0      0        2 
  14  chr14_16698308     AKia    G    C        0      0        2 
  14  chr14_16698308     AOna    G    C        0      0        2 
  14  chr14_16698308     ASom    G    C        0      0        2 
  14  chr14_16698308     HCab    G    C        0      0        2 
  14  chr14_16698308     HPrz    G    C        0      0        2 
  14  chr14_16698308     ZBoe    G    C      0.5      1        2 
  14  chr14_16698308     ZGre    G    C        0      0        2 
  14  chr14_16698308     ZHar    G    C        0      0        2 
  14  chr14_16698308   Sample    G    C        0      0        2 
  14  chr14_16698965     AAsi    G    T        0      0        2 
  14  chr14_16698965     AKia    G    T        0      0        2 
  14  chr14_16698965     AOna    G    T        0      0        2 
  14  chr14_16698965     ASom    G    T        0      0        2 
  14  chr14_16698965     HCab    G    T        1      2        2 
  14  chr14_16698965     HPrz    G    T        1      2        2 
  14  chr14_16698965     ZBoe    G    T        0      0        2 
  14  chr14_16698965     ZGre    G    T        0      0        2 
  14  chr14_16698965     ZHar    G    T        0      0        2 
  14  chr14_16698965   Sample    G    T        0      0        2 
  14  chr14_16708053     AAsi    G    T        0      0        2 
  14  chr14_16708053     AKia    G    T        0      0        2 
  14  chr14_16708053     AOna    G    T        0      0        2 
  14  chr14_16708053     ASom    G    T        0      0        2 
  14  chr14_16708053     HCab    G    T        0      0        2 
  14  chr14_16708053     HPrz    G    T        0      0        2 
  14  chr14_16708053     ZBoe    G    T      0.5      1        2 
  14  chr14_16708053     ZGre    G    T        0      0        2 
  14  chr14_16708053     ZHar    G    T        0      0        2 
  14  chr14_16708053   Sample    G    T        0      0        2 
  14  chr14_16727499     AAsi    G    T        0      0        2 
  14  chr14_16727499     AKia    G    T        0      0        2 
  14  chr14_16727499     AOna    G    T        0      0        2 
  14  chr14_16727499     ASom    G    T        0      0        2 
  14  chr14_16727499     HCab    G    T        0      0        2 
  14  chr14_16727499     HPrz    G    T        0      0        2 
  14  chr14_16727499     ZBoe    G    T        0      0        2 
  14  chr14_16727499     ZGre    G    T        0      0        2 
  14  chr14_16727499     ZHar    G    T        1      2        2 
  14  chr14_16727499   Sample    G    T        0      0        2 
  14  chr14_16764245     AAsi    C    G        0      0        2 
  14  chr14_16764245     AKia    C    G        0      0        2 
  14  chr14_16764245     AOna    C    G        0      0        2 
  14  chr14_16764245     ASom    C    G        0      0        2 
  14  chr14_16764245     HCab    C    G        0      0        2 
  14  chr14_16764245     HPrz    C    G      0.5      1        2 
  14  chr14_16764245     ZBoe    C    G        0      0        2 
  14  chr14_16764245     ZGre    C    G        0      0        2 
  14  chr14_16764245     ZHar    C    G        0      0        2 
  14  chr14_16764245   Sample    C    G        0      0        2 
  14  chr14_16768284     AAsi    A    T        0      0        2 
  14  chr14_16768284     AKia    A    T        1      2        2 
  14  chr14_16768284     AOna    A    T      0.5      1        2 
  14  chr14_16768284     ASom    A    T        0      0        2 
  14  chr14_16768284     HCab    A    T        0      0        2 
  14  chr14_16768284     HPrz    A    T        0      0        2 
  14  chr14_16768284     ZBoe    A    T        0      0        2 
  14  chr14_16768284     ZGre    A    T        0      0        2 
  14  chr14_16768284     ZHar    A    T        0      0        2 
  14  chr14_16768284   Sample    A    T        0      0        2 
  14  chr14_16789308     AAsi    T    G        0      0        2 
  14  chr14_16789308     AKia    T    G        0      0        2 
  14  chr14_16789308     AOna    T    G        0      0        2 
  14  chr14_16789308     ASom    T    G        0      0        2 
  14  chr14_16789308     HCab    T    G        1      2        2 
  14  chr14_16789308     HPrz    T    G        1      2        2 
  14  chr14_16789308     ZBoe    T    G        0      0        2 
  14  chr14_16789308     ZGre    T    G        0      0        2 
  14  chr14_16789308     ZHar    T    G        0      0        2 
  14  chr14_16789308   Sample    T    G        0      0        2 
  14  chr14_16792263     AAsi    A    C        1      2        2 
  14  chr14_16792263     AKia    A    C        0      0        2 
  14  chr14_16792263     AOna    A    C        0      0        2 
  14  chr14_16792263     ASom    A    C        1      2        2 
  14  chr14_16792263     HCab    A    C        0      0        2 
  14  chr14_16792263     HPrz    A    C        0      0        2 
  14  chr14_16792263     ZBoe    A    C        0      0        2 
  14  chr14_16792263     ZGre    A    C        0      0        2 
  14  chr14_16792263     ZHar    A    C        0      0        2 
  14  chr14_16792263   Sample    A    C        1      2        2 
  14  chr14_16880174     AAsi    A    C        1      2        2 
  14  chr14_16880174     AKia    A    C        0      0        2 
  14  chr14_16880174     AOna    A    C        0      0        2 
  14  chr14_16880174     ASom    A    C        0      0        2 
  14  chr14_16880174     HCab    A    C        0      0        2 
  14  chr14_16880174     HPrz    A    C        0      0        2 
  14  chr14_16880174     ZBoe    A    C        0      0        2 
  14  chr14_16880174     ZGre    A    C        0      0        2 
  14  chr14_16880174     ZHar    A    C        0      0        2 
  14  chr14_16880174   Sample    A    C        0      0        2 
  14  chr14_16891590     AAsi    G    C        0      0        2 
  14  chr14_16891590     AKia    G    C        0      0        2 
  14  chr14_16891590     AOna    G    C        0      0        2 
  14  chr14_16891590     ASom    G    C        1      2        2 
  14  chr14_16891590     HCab    G    C        0      0        2 
  14  chr14_16891590     HPrz    G    C        0      0        2 
  14  chr14_16891590     ZBoe    G    C        0      0        2 
  14  chr14_16891590     ZGre    G    C        0      0        2 
  14  chr14_16891590     ZHar    G    C        0      0        2 
  14  chr14_16891590   Sample    G    C        0      0        2 
  14  chr14_16911338     AAsi    C    G        0      0        2 
  14  chr14_16911338     AKia    C    G        0      0        2 
  14  chr14_16911338     AOna    C    G        0      0        2 
  14  chr14_16911338     ASom    C    G        0      0        2 
  14  chr14_16911338     HCab    C    G        0      0        2 
  14  chr14_16911338     HPrz    C    G        0      0        2 
  14  chr14_16911338     ZBoe    C    G      0.5      1        2 
  14  chr14_16911338     ZGre    C    G        0      0        2 
  14  chr14_16911338     ZHar    C    G        0      0        2 
  14  chr14_16911338   Sample    C    G        0      0        2 
  14  chr14_16936813     AAsi    G    T        0      0        2 
  14  chr14_16936813     AKia    G    T        0      0        2 
  14  chr14_16936813     AOna    G    T        0      0        2 
  14  chr14_16936813     ASom    G    T        0      0        2 
  14  chr14_16936813     HCab    G    T        1      2        2 
  14  chr14_16936813     HPrz    G    T        1      2        2 
  14  chr14_16936813     ZBoe    G    T        0      0        2 
  14  chr14_16936813     ZGre    G    T        0      0        2 
  14  chr14_16936813     ZHar    G    T        0      0        2 
  14  chr14_16936813   Sample    G    T        0      0        2 
  14  chr14_16949103     AAsi    G    C        0      0        2 
  14  chr14_16949103     AKia    G    C        0      0        2 
  14  chr14_16949103     AOna    G    C      0.5      1        2 
  14  chr14_16949103     ASom    G    C        0      0        2 
  14  chr14_16949103     HCab    G    C        0      0        2 
  14  chr14_16949103     HPrz    G    C        0      0        2 
  14  chr14_16949103     ZBoe    G    C        0      0        2 
  14  chr14_16949103     ZGre    G    C        0      0        2 
  14  chr14_16949103     ZHar    G    C        0      0        2 
  14  chr14_16949103   Sample    G    C        0      0        2 
  14  chr14_16952621     AAsi    G    C        0      0        2 
  14  chr14_16952621     AKia    G    C        0      0        2 
  14  chr14_16952621     AOna    G    C        0      0        2 
  14  chr14_16952621     ASom    G    C        0      0        2 
  14  chr14_16952621     HCab    G    C        0      0        2 
  14  chr14_16952621     HPrz    G    C        0      0        2 
  14  chr14_16952621     ZBoe    G    C        0      0        2 
  14  chr14_16952621     ZGre    G    C        1      2        2 
  14  chr14_16952621     ZHar    G    C        0      0        2 
  14  chr14_16952621   Sample    G    C        0      0        2 
  14  chr14_16967192     AAsi    T    A        0      0        2 
  14  chr14_16967192     AKia    T    A        0      0        2 
  14  chr14_16967192     AOna    T    A      0.5      1        2 
  14  chr14_16967192     ASom    T    A        0      0        2 
  14  chr14_16967192     HCab    T    A        0      0        2 
  14  chr14_16967192     HPrz    T    A        0      0        2 
  14  chr14_16967192     ZBoe    T    A        0      0        2 
  14  chr14_16967192     ZGre    T    A        0      0        2 
  14  chr14_16967192     ZHar    T    A        0      0        2 
  14  chr14_16967192   Sample    T    A        0      0        2 
  14  chr14_16974999     AAsi    G    C      0.5      1        2 
  14  chr14_16974999     AKia    G    C        0      0        2 
  14  chr14_16974999     AOna    G    C        0      0        2 
  14  chr14_16974999     ASom    G    C        0      0        2 
  14  chr14_16974999     HCab    G    C        0      0        2 
  14  chr14_16974999     HPrz    G    C        0      0        2 
  14  chr14_16974999     ZBoe    G    C        0      0        2 
  14  chr14_16974999     ZGre    G    C        0      0        2 
  14  chr14_16974999     ZHar    G    C        0      0        2 
  14  chr14_16974999   Sample    G    C        1      2        2 
  14  chr14_16986847     AAsi    G    C        0      0        2 
  14  chr14_16986847     AKia    G    C        0      0        2 
  14  chr14_16986847     AOna    G    C        0      0        2 
  14  chr14_16986847     ASom    G    C        0      0        2 
  14  chr14_16986847     HCab    G    C      0.5      1        2 
  14  chr14_16986847     HPrz    G    C        0      0        2 
  14  chr14_16986847     ZBoe    G    C        0      0        2 
  14  chr14_16986847     ZGre    G    C        0      0        2 
  14  chr14_16986847     ZHar    G    C        0      0        2 
  14  chr14_16986847   Sample    G    C        0      0        2 
  14  chr14_16997150     AAsi    C    G        0      0        2 
  14  chr14_16997150     AKia    C    G        0      0        2 
  14  chr14_16997150     AOna    C    G        0      0        2 
  14  chr14_16997150     ASom    C    G        0      0        2 
  14  chr14_16997150     HCab    C    G        1      2        2 
  14  chr14_16997150     HPrz    C    G        1      2        2 
  14  chr14_16997150     ZBoe    C    G        0      0        2 
  14  chr14_16997150     ZGre    C    G        0      0        2 
  14  chr14_16997150     ZHar    C    G        0      0        2 
  14  chr14_16997150   Sample    C    G        0      0        2 
  14  chr14_16999565     AAsi    C    A        0      0        2 
  14  chr14_16999565     AKia    C    A        0      0        2 
  14  chr14_16999565     AOna    C    A        0      0        2 
  14  chr14_16999565     ASom    C    A        0      0        2 
  14  chr14_16999565     HCab    C    A        1      2        2 
  14  chr14_16999565     HPrz    C    A        1      2        2 
  14  chr14_16999565     ZBoe    C    A        0      0        2 
  14  chr14_16999565     ZGre    C    A        0      0        2 
  14  chr14_16999565     ZHar    C    A        0      0        2 
```
