## Supplementary File 4. Zonkey (Schubert et al. 2017) report for donkey specimen Ancient4. for "No genetic evidence yet for hinnies at Mazongshan (400-160 BCE), northwestern China": excl_ts.frq.strat (part 51 of 92)

```
  14  chr14_16999565   Sample    C    A        0      0        2 
  14  chr14_17012355     AAsi    T    A        0      0        2 
  14  chr14_17012355     AKia    T    A        0      0        2 
  14  chr14_17012355     AOna    T    A        0      0        2 
  14  chr14_17012355     ASom    T    A        0      0        2 
  14  chr14_17012355     HCab    T    A      0.5      1        2 
  14  chr14_17012355     HPrz    T    A        0      0        2 
  14  chr14_17012355     ZBoe    T    A        0      0        2 
  14  chr14_17012355     ZGre    T    A        0      0        2 
  14  chr14_17012355     ZHar    T    A        0      0        2 
  14  chr14_17012355   Sample    T    A        0      0        2 
  14  chr14_17013594     AAsi    A    C        0      0        2 
  14  chr14_17013594     AKia    A    C        0      0        2 
  14  chr14_17013594     AOna    A    C        0      0        2 
  14  chr14_17013594     ASom    A    C        0      0        2 
  14  chr14_17013594     HCab    A    C        0      0        2 
  14  chr14_17013594     HPrz    A    C        0      0        2 
  14  chr14_17013594     ZBoe    A    C        0      0        2 
  14  chr14_17013594     ZGre    A    C        1      2        2 
  14  chr14_17013594     ZHar    A    C        0      0        2 
  14  chr14_17013594   Sample    A    C        0      0        2 
  14  chr14_17032460     AAsi    A    C      0.5      1        2 
  14  chr14_17032460     AKia    A    C        0      0        2 
  14  chr14_17032460     AOna    A    C        0      0        2 
  14  chr14_17032460     ASom    A    C        0      0        2 
  14  chr14_17032460     HCab    A    C        0      0        2 
  14  chr14_17032460     HPrz    A    C        0      0        2 
  14  chr14_17032460     ZBoe    A    C        0      0        2 
  14  chr14_17032460     ZGre    A    C        0      0        2 
  14  chr14_17032460     ZHar    A    C        0      0        2 
  14  chr14_17032460   Sample    A    C        0      0        2 
  14  chr14_17035223     AAsi    A    C        0      0        2 
  14  chr14_17035223     AKia    A    C        0      0        2 
  14  chr14_17035223     AOna    A    C        0      0        2 
  14  chr14_17035223     ASom    A    C        0      0        2 
  14  chr14_17035223     HCab    A    C        1      2        2 
  14  chr14_17035223     HPrz    A    C        1      2        2 
  14  chr14_17035223     ZBoe    A    C        0      0        2 
  14  chr14_17035223     ZGre    A    C        0      0        2 
  14  chr14_17035223     ZHar    A    C        0      0        2 
  14  chr14_17035223   Sample    A    C        0      0        2 
  14  chr14_17048718     AAsi    G    T        0      0        2 
  14  chr14_17048718     AKia    G    T        0      0        2 
  14  chr14_17048718     AOna    G    T        0      0        2 
  14  chr14_17048718     ASom    G    T        0      0        2 
  14  chr14_17048718     HCab    G    T        1      2        2 
  14  chr14_17048718     HPrz    G    T        1      2        2 
  14  chr14_17048718     ZBoe    G    T        0      0        2 
  14  chr14_17048718     ZGre    G    T        0      0        2 
  14  chr14_17048718     ZHar    G    T        0      0        2 
  14  chr14_17048718   Sample    G    T        0      0        2 
  14  chr14_17053221     AAsi    G    C        0      0        2 
  14  chr14_17053221     AKia    G    C        0      0        2 
  14  chr14_17053221     AOna    G    C        0      0        2 
  14  chr14_17053221     ASom    G    C        0      0        2 
  14  chr14_17053221     HCab    G    C        1      2        2 
  14  chr14_17053221     HPrz    G    C        1      2        2 
  14  chr14_17053221     ZBoe    G    C        0      0        2 
  14  chr14_17053221     ZGre    G    C        0      0        2 
  14  chr14_17053221     ZHar    G    C        0      0        2 
  14  chr14_17053221   Sample    G    C        0      0        2 
  14  chr14_17060964     AAsi    C    A        0      0        2 
  14  chr14_17060964     AKia    C    A        0      0        2 
  14  chr14_17060964     AOna    C    A        0      0        2 
  14  chr14_17060964     ASom    C    A        0      0        2 
  14  chr14_17060964     HCab    C    A        0      0        2 
  14  chr14_17060964     HPrz    C    A        0      0        2 
  14  chr14_17060964     ZBoe    C    A        1      2        2 
  14  chr14_17060964     ZGre    C    A        0      0        2 
  14  chr14_17060964     ZHar    C    A        0      0        2 
  14  chr14_17060964   Sample    C    A        0      0        2 
  14  chr14_17083375     AAsi    A    C        0      0        2 
  14  chr14_17083375     AKia    A    C        1      2        2 
  14  chr14_17083375     AOna    A    C      0.5      1        2 
  14  chr14_17083375     ASom    A    C        0      0        2 
  14  chr14_17083375     HCab    A    C        0      0        2 
  14  chr14_17083375     HPrz    A    C        0      0        2 
  14  chr14_17083375     ZBoe    A    C        0      0        2 
  14  chr14_17083375     ZGre    A    C        0      0        2 
  14  chr14_17083375     ZHar    A    C        0      0        2 
  14  chr14_17083375   Sample    A    C        0      0        2 
  14  chr14_17097215     AAsi    C    A        0      0        2 
  14  chr14_17097215     AKia    C    A        0      0        2 
  14  chr14_17097215     AOna    C    A        0      0        2 
  14  chr14_17097215     ASom    C    A        0      0        2 
  14  chr14_17097215     HCab    C    A        0      0        2 
  14  chr14_17097215     HPrz    C    A        0      0        2 
  14  chr14_17097215     ZBoe    C    A      0.5      1        2 
  14  chr14_17097215     ZGre    C    A        0      0        2 
  14  chr14_17097215     ZHar    C    A        1      2        2 
  14  chr14_17097215   Sample    C    A        0      0        2 
  14  chr14_17098424     AAsi    A    C        0      0        2 
  14  chr14_17098424     AKia    A    C        0      0        2 
  14  chr14_17098424     AOna    A    C        0      0        2 
  14  chr14_17098424     ASom    A    C        0      0        2 
  14  chr14_17098424     HCab    A    C        1      2        2 
  14  chr14_17098424     HPrz    A    C        1      2        2 
  14  chr14_17098424     ZBoe    A    C        0      0        2 
  14  chr14_17098424     ZGre    A    C        0      0        2 
  14  chr14_17098424     ZHar    A    C        0      0        2 
  14  chr14_17098424   Sample    A    C        0      0        2 
  14  chr14_17101749     AAsi    C    G        0      0        2 
  14  chr14_17101749     AKia    C    G        0      0        2 
  14  chr14_17101749     AOna    C    G        0      0        2 
  14  chr14_17101749     ASom    C    G        0      0        2 
  14  chr14_17101749     HCab    C    G        1      2        2 
  14  chr14_17101749     HPrz    C    G        1      2        2 
  14  chr14_17101749     ZBoe    C    G        0      0        2 
  14  chr14_17101749     ZGre    C    G        0      0        2 
  14  chr14_17101749     ZHar    C    G        0      0        2 
  14  chr14_17101749   Sample    C    G        0      0        2 
  14  chr14_17106795     AAsi    A    T        0      0        2 
  14  chr14_17106795     AKia    A    T        0      0        2 
  14  chr14_17106795     AOna    A    T        0      0        2 
  14  chr14_17106795     ASom    A    T        0      0        2 
  14  chr14_17106795     HCab    A    T        0      0        2 
  14  chr14_17106795     HPrz    A    T        0      0        2 
  14  chr14_17106795     ZBoe    A    T      0.5      1        2 
  14  chr14_17106795     ZGre    A    T        0      0        2 
  14  chr14_17106795     ZHar    A    T        0      0        2 
  14  chr14_17106795   Sample    A    T        0      0        2 
  14  chr14_17125797     AAsi    G    T        0      0        2 
  14  chr14_17125797     AKia    G    T        0      0        2 
  14  chr14_17125797     AOna    G    T      0.5      1        2 
  14  chr14_17125797     ASom    G    T        0      0        2 
  14  chr14_17125797     HCab    G    T        0      0        2 
  14  chr14_17125797     HPrz    G    T        0      0        2 
  14  chr14_17125797     ZBoe    G    T        0      0        2 
  14  chr14_17125797     ZGre    G    T        0      0        2 
  14  chr14_17125797     ZHar    G    T        0      0        2 
  14  chr14_17125797   Sample    G    T        0      0        2 
  14  chr14_17171728     AAsi    G    C      0.5      1        2 
  14  chr14_17171728     AKia    G    C        0      0        2 
  14  chr14_17171728     AOna    G    C        0      0        2 
  14  chr14_17171728     ASom    G    C        0      0        2 
  14  chr14_17171728     HCab    G    C        0      0        2 
  14  chr14_17171728     HPrz    G    C        0      0        2 
  14  chr14_17171728     ZBoe    G    C        0      0        2 
  14  chr14_17171728     ZGre    G    C        0      0        2 
  14  chr14_17171728     ZHar    G    C        0      0        2 
  14  chr14_17171728   Sample    G    C        0      0        2 
  14  chr14_17181340     AAsi    A    T        0      0        2 
  14  chr14_17181340     AKia    A    T        0      0        2 
  14  chr14_17181340     AOna    A    T        0      0        2 
  14  chr14_17181340     ASom    A    T        0      0        2 
  14  chr14_17181340     HCab    A    T        0      0        2 
  14  chr14_17181340     HPrz    A    T        0      0        2 
  14  chr14_17181340     ZBoe    A    T      0.5      1        2 
  14  chr14_17181340     ZGre    A    T        0      0        2 
  14  chr14_17181340     ZHar    A    T        0      0        2 
  14  chr14_17181340   Sample    A    T        0      0        2 
  14  chr14_17181914     AAsi    C    A        0      0        2 
  14  chr14_17181914     AKia    C    A        0      0        2 
  14  chr14_17181914     AOna    C    A        0      0        2 
  14  chr14_17181914     ASom    C    A        0      0        2 
  14  chr14_17181914     HCab    C    A      0.5      1        2 
  14  chr14_17181914     HPrz    C    A        1      2        2 
  14  chr14_17181914     ZBoe    C    A        0      0        2 
  14  chr14_17181914     ZGre    C    A        0      0        2 
  14  chr14_17181914     ZHar    C    A        0      0        2 
  14  chr14_17181914   Sample    C    A        0      0        2 
  14  chr14_17188525     AAsi    G    T        0      0        2 
  14  chr14_17188525     AKia    G    T        0      0        2 
  14  chr14_17188525     AOna    G    T        0      0        2 
  14  chr14_17188525     ASom    G    T        0      0        2 
  14  chr14_17188525     HCab    G    T        1      2        2 
  14  chr14_17188525     HPrz    G    T        1      2        2 
  14  chr14_17188525     ZBoe    G    T        0      0        2 
  14  chr14_17188525     ZGre    G    T        0      0        2 
  14  chr14_17188525     ZHar    G    T        0      0        2 
  14  chr14_17188525   Sample    G    T        0      0        2 
  14  chr14_17194647     AAsi    G    T        0      0        2 
  14  chr14_17194647     AKia    G    T        0      0        2 
  14  chr14_17194647     AOna    G    T        1      2        2 
  14  chr14_17194647     ASom    G    T        0      0        2 
  14  chr14_17194647     HCab    G    T        0      0        2 
  14  chr14_17194647     HPrz    G    T        0      0        2 
  14  chr14_17194647     ZBoe    G    T        0      0        2 
  14  chr14_17194647     ZGre    G    T        0      0        2 
  14  chr14_17194647     ZHar    G    T        0      0        2 
  14  chr14_17194647   Sample    G    T        0      0        2 
  14  chr14_17206727     AAsi    T    A        0      0        2 
  14  chr14_17206727     AKia    T    A        0      0        2 
  14  chr14_17206727     AOna    T    A        1      2        2 
  14  chr14_17206727     ASom    T    A        0      0        2 
  14  chr14_17206727     HCab    T    A        0      0        2 
  14  chr14_17206727     HPrz    T    A        0      0        2 
  14  chr14_17206727     ZBoe    T    A        0      0        2 
  14  chr14_17206727     ZGre    T    A        0      0        2 
  14  chr14_17206727     ZHar    T    A        0      0        2 
  14  chr14_17206727   Sample    T    A        0      0        2 
  14  chr14_17300117     AAsi    T    A        0      0        2 
  14  chr14_17300117     AKia    T    A        0      0        2 
  14  chr14_17300117     AOna    T    A      0.5      1        2 
  14  chr14_17300117     ASom    T    A        0      0        2 
  14  chr14_17300117     HCab    T    A        0      0        2 
  14  chr14_17300117     HPrz    T    A        0      0        2 
  14  chr14_17300117     ZBoe    T    A        0      0        2 
  14  chr14_17300117     ZGre    T    A        0      0        2 
  14  chr14_17300117     ZHar    T    A        0      0        2 
  14  chr14_17300117   Sample    T    A        0      0        2 
  14  chr14_17313717     AAsi    C    A        0      0        2 
  14  chr14_17313717     AKia    C    A        0      0        2 
  14  chr14_17313717     AOna    C    A        0      0        2 
  14  chr14_17313717     ASom    C    A        0      0        2 
  14  chr14_17313717     HCab    C    A        1      2        2 
  14  chr14_17313717     HPrz    C    A        1      2        2 
  14  chr14_17313717     ZBoe    C    A        0      0        2 
  14  chr14_17313717     ZGre    C    A        0      0        2 
  14  chr14_17313717     ZHar    C    A        0      0        2 
  14  chr14_17313717   Sample    C    A        0      0        2 
  14  chr14_17314199     AAsi    G    T        0      0        2 
  14  chr14_17314199     AKia    G    T        0      0        2 
  14  chr14_17314199     AOna    G    T        0      0        2 
  14  chr14_17314199     ASom    G    T        0      0        2 
  14  chr14_17314199     HCab    G    T        0      0        2 
  14  chr14_17314199     HPrz    G    T        0      0        2 
  14  chr14_17314199     ZBoe    G    T        0      0        2 
  14  chr14_17314199     ZGre    G    T        0      0        2 
  14  chr14_17314199     ZHar    G    T        1      2        2 
  14  chr14_17314199   Sample    G    T        0      0        2 
  14  chr14_17345218     AAsi    T    A        0      0        2 
  14  chr14_17345218     AKia    T    A        0      0        2 
  14  chr14_17345218     AOna    T    A        0      0        2 
  14  chr14_17345218     ASom    T    A        0      0        2 
  14  chr14_17345218     HCab    T    A        1      2        2 
  14  chr14_17345218     HPrz    T    A        1      2        2 
  14  chr14_17345218     ZBoe    T    A        0      0        2 
  14  chr14_17345218     ZGre    T    A        0      0        2 
  14  chr14_17345218     ZHar    T    A        0      0        2 
  14  chr14_17345218   Sample    T    A        0      0        2 
  14  chr14_17349318     AAsi    T    G        0      0        2 
  14  chr14_17349318     AKia    T    G        0      0        2 
  14  chr14_17349318     AOna    T    G        0      0        2 
  14  chr14_17349318     ASom    T    G        0      0        2 
  14  chr14_17349318     HCab    T    G        1      2        2 
  14  chr14_17349318     HPrz    T    G        1      2        2 
  14  chr14_17349318     ZBoe    T    G        0      0        2 
  14  chr14_17349318     ZGre    T    G        0      0        2 
  14  chr14_17349318     ZHar    T    G        0      0        2 
  14  chr14_17349318   Sample    T    G        0      0        2 
  14  chr14_17381338     AAsi    T    G        0      0        2 
  14  chr14_17381338     AKia    T    G        0      0        2 
  14  chr14_17381338     AOna    T    G        0      0        2 
  14  chr14_17381338     ASom    T    G        0      0        2 
  14  chr14_17381338     HCab    T    G        0      0        2 
  14  chr14_17381338     HPrz    T    G        0      0        2 
  14  chr14_17381338     ZBoe    T    G        0      0        2 
  14  chr14_17381338     ZGre    T    G        0      0        2 
  14  chr14_17381338     ZHar    T    G      0.5      1        2 
  14  chr14_17381338   Sample    T    G        0      0        2 
  14  chr14_17446755     AAsi    G    T        0      0        2 
  14  chr14_17446755     AKia    G    T        0      0        2 
  14  chr14_17446755     AOna    G    T        0      0        2 
  14  chr14_17446755     ASom    G    T        0      0        2 
  14  chr14_17446755     HCab    G    T        0      0        2 
  14  chr14_17446755     HPrz    G    T      0.5      1        2 
  14  chr14_17446755     ZBoe    G    T        0      0        2 
  14  chr14_17446755     ZGre    G    T        0      0        2 
  14  chr14_17446755     ZHar    G    T        0      0        2 
  14  chr14_17446755   Sample    G    T        0      0        2 
  14  chr14_17447824     AAsi    G    T        1      2        2 
  14  chr14_17447824     AKia    G    T        0      0        2 
  14  chr14_17447824     AOna    G    T        0      0        2 
  14  chr14_17447824     ASom    G    T        0      0        2 
  14  chr14_17447824     HCab    G    T        0      0        2 
  14  chr14_17447824     HPrz    G    T        0      0        2 
  14  chr14_17447824     ZBoe    G    T        0      0        2 
  14  chr14_17447824     ZGre    G    T        0      0        2 
  14  chr14_17447824     ZHar    G    T        0      0        2 
  14  chr14_17447824   Sample    G    T        1      2        2 
  14  chr14_17454342     AAsi    G    C        0      0        2 
  14  chr14_17454342     AKia    G    C        0      0        2 
  14  chr14_17454342     AOna    G    C      0.5      1        2 
  14  chr14_17454342     ASom    G    C        0      0        2 
  14  chr14_17454342     HCab    G    C        0      0        2 
  14  chr14_17454342     HPrz    G    C      0.5      1        2 
  14  chr14_17454342     ZBoe    G    C        0      0        2 
  14  chr14_17454342     ZGre    G    C        0      0        2 
  14  chr14_17454342     ZHar    G    C        0      0        2 
  14  chr14_17454342   Sample    G    C        0      0        2 
  14  chr14_17483547     AAsi    G    C        0      0        2 
  14  chr14_17483547     AKia    G    C        0      0        2 
  14  chr14_17483547     AOna    G    C        0      0        2 
  14  chr14_17483547     ASom    G    C        0      0        2 
  14  chr14_17483547     HCab    G    C        1      2        2 
  14  chr14_17483547     HPrz    G    C        1      2        2 
  14  chr14_17483547     ZBoe    G    C        0      0        2 
  14  chr14_17483547     ZGre    G    C        0      0        2 
  14  chr14_17483547     ZHar    G    C        0      0        2 
  14  chr14_17483547   Sample    G    C        0      0        2 
  14  chr14_17499528     AAsi    C    G        0      0        2 
  14  chr14_17499528     AKia    C    G        0      0        2 
  14  chr14_17499528     AOna    C    G        0      0        2 
  14  chr14_17499528     ASom    C    G        0      0        2 
  14  chr14_17499528     HCab    C    G        0      0        2 
  14  chr14_17499528     HPrz    C    G        0      0        2 
  14  chr14_17499528     ZBoe    C    G        0      0        2 
  14  chr14_17499528     ZGre    C    G      0.5      1        2 
  14  chr14_17499528     ZHar    C    G        0      0        2 
  14  chr14_17499528   Sample    C    G        0      0        2 
  14  chr14_17532877     AAsi    T    A        0      0        2 
  14  chr14_17532877     AKia    T    A        0      0        2 
  14  chr14_17532877     AOna    T    A        0      0        2 
  14  chr14_17532877     ASom    T    A        0      0        2 
  14  chr14_17532877     HCab    T    A        0      0        2 
  14  chr14_17532877     HPrz    T    A        0      0        2 
  14  chr14_17532877     ZBoe    T    A      0.5      1        2 
  14  chr14_17532877     ZGre    T    A        0      0        2 
  14  chr14_17532877     ZHar    T    A        0      0        2 
  14  chr14_17532877   Sample    T    A        0      0        2 
  14  chr14_17544846     AAsi    C    G        0      0        2 
  14  chr14_17544846     AKia    C    G        1      2        2 
  14  chr14_17544846     AOna    C    G        0      0        2 
  14  chr14_17544846     ASom    C    G        0      0        2 
  14  chr14_17544846     HCab    C    G        0      0        2 
  14  chr14_17544846     HPrz    C    G        0      0        2 
  14  chr14_17544846     ZBoe    C    G        0      0        2 
  14  chr14_17544846     ZGre    C    G        0      0        2 
  14  chr14_17544846     ZHar    C    G        0      0        2 
  14  chr14_17544846   Sample    C    G        0      0        2 
  14  chr14_17569337     AAsi    A    C      0.5      1        2 
  14  chr14_17569337     AKia    A    C        0      0        2 
  14  chr14_17569337     AOna    A    C        0      0        2 
  14  chr14_17569337     ASom    A    C        0      0        2 
  14  chr14_17569337     HCab    A    C        0      0        2 
  14  chr14_17569337     HPrz    A    C        0      0        2 
  14  chr14_17569337     ZBoe    A    C        0      0        2 
  14  chr14_17569337     ZGre    A    C        0      0        2 
  14  chr14_17569337     ZHar    A    C        0      0        2 
  14  chr14_17569337   Sample    A    C        0      0        2 
  14  chr14_17573176     AAsi    A    C        0      0        2 
  14  chr14_17573176     AKia    A    C        0      0        2 
  14  chr14_17573176     AOna    A    C        0      0        2 
  14  chr14_17573176     ASom    A    C        0      0        2 
  14  chr14_17573176     HCab    A    C        0      0        2 
  14  chr14_17573176     HPrz    A    C        0      0        2 
  14  chr14_17573176     ZBoe    A    C        1      2        2 
  14  chr14_17573176     ZGre    A    C        0      0        2 
  14  chr14_17573176     ZHar    A    C        0      0        2 
  14  chr14_17573176   Sample    A    C        0      0        2 
  14  chr14_17594513     AAsi    A    C        0      0        2 
  14  chr14_17594513     AKia    A    C        0      0        2 
  14  chr14_17594513     AOna    A    C      0.5      1        2 
  14  chr14_17594513     ASom    A    C        0      0        2 
  14  chr14_17594513     HCab    A    C        0      0        2 
  14  chr14_17594513     HPrz    A    C        0      0        2 
  14  chr14_17594513     ZBoe    A    C        0      0        2 
  14  chr14_17594513     ZGre    A    C        0      0        2 
  14  chr14_17594513     ZHar    A    C        0      0        2 
  14  chr14_17594513   Sample    A    C        0      0        2 
  14  chr14_17608647     AAsi    C    A        0      0        2 
  14  chr14_17608647     AKia    C    A        0      0        2 
  14  chr14_17608647     AOna    C    A        0      0        2 
  14  chr14_17608647     ASom    C    A        0      0        2 
  14  chr14_17608647     HCab    C    A        0      0        2 
  14  chr14_17608647     HPrz    C    A        0      0        2 
  14  chr14_17608647     ZBoe    C    A        0      0        2 
  14  chr14_17608647     ZGre    C    A        0      0        2 
  14  chr14_17608647     ZHar    C    A      0.5      1        2 
  14  chr14_17608647   Sample    C    A        0      0        2 
  14  chr14_17639663     AAsi    G    C        0      0        2 
  14  chr14_17639663     AKia    G    C        0      0        2 
  14  chr14_17639663     AOna    G    C      0.5      1        2 
  14  chr14_17639663     ASom    G    C        0      0        2 
  14  chr14_17639663     HCab    G    C        0      0        2 
  14  chr14_17639663     HPrz    G    C        0      0        2 
  14  chr14_17639663     ZBoe    G    C        0      0        2 
  14  chr14_17639663     ZGre    G    C        0      0        2 
  14  chr14_17639663     ZHar    G    C        0      0        2 
  14  chr14_17639663   Sample    G    C        0      0        2 
  14  chr14_17654996     AAsi    C    G        0      0        2 
  14  chr14_17654996     AKia    C    G        0      0        2 
  14  chr14_17654996     AOna    C    G        0      0        2 
  14  chr14_17654996     ASom    C    G        0      0        2 
  14  chr14_17654996     HCab    C    G        1      2        2 
  14  chr14_17654996     HPrz    C    G        1      2        2 
  14  chr14_17654996     ZBoe    C    G        0      0        2 
  14  chr14_17654996     ZGre    C    G        0      0        2 
  14  chr14_17654996     ZHar    C    G        0      0        2 
  14  chr14_17654996   Sample    C    G        0      0        2 
  14  chr14_17658290     AAsi    T    A        0      0        2 
  14  chr14_17658290     AKia    T    A        0      0        2 
  14  chr14_17658290     AOna    T    A        0      0        2 
  14  chr14_17658290     ASom    T    A        0      0        2 
  14  chr14_17658290     HCab    T    A        0      0        2 
  14  chr14_17658290     HPrz    T    A        0      0        2 
  14  chr14_17658290     ZBoe    T    A      0.5      1        2 
  14  chr14_17658290     ZGre    T    A        0      0        2 
  14  chr14_17658290     ZHar    T    A        0      0        2 
  14  chr14_17658290   Sample    T    A        0      0        2 
  14  chr14_17661322     AAsi    C    A        0      0        2 
  14  chr14_17661322     AKia    C    A        0      0        2 
  14  chr14_17661322     AOna    C    A        0      0        2 
  14  chr14_17661322     ASom    C    A        0      0        2 
  14  chr14_17661322     HCab    C    A        0      0        2 
  14  chr14_17661322     HPrz    C    A        0      0        2 
  14  chr14_17661322     ZBoe    C    A        0      0        2 
  14  chr14_17661322     ZGre    C    A        0      0        2 
  14  chr14_17661322     ZHar    C    A        1      2        2 
  14  chr14_17661322   Sample    C    A        0      0        2 
  14  chr14_17669048     AAsi    G    T        0      0        2 
  14  chr14_17669048     AKia    G    T        1      2        2 
  14  chr14_17669048     AOna    G    T        0      0        2 
  14  chr14_17669048     ASom    G    T        0      0        2 
  14  chr14_17669048     HCab    G    T        0      0        2 
  14  chr14_17669048     HPrz    G    T        0      0        2 
  14  chr14_17669048     ZBoe    G    T        0      0        2 
  14  chr14_17669048     ZGre    G    T        0      0        2 
  14  chr14_17669048     ZHar    G    T        0      0        2 
  14  chr14_17669048   Sample    G    T        0      0        2 
  14  chr14_17691430     AAsi    A    T        0      0        2 
  14  chr14_17691430     AKia    A    T        0      0        2 
  14  chr14_17691430     AOna    A    T        0      0        2 
  14  chr14_17691430     ASom    A    T        0      0        2 
  14  chr14_17691430     HCab    A    T        0      0        2 
  14  chr14_17691430     HPrz    A    T        0      0        2 
  14  chr14_17691430     ZBoe    A    T        0      0        2 
  14  chr14_17691430     ZGre    A    T        0      0        2 
  14  chr14_17691430     ZHar    A    T        1      2        2 
  14  chr14_17691430   Sample    A    T        0      0        2 
  14  chr14_17695049     AAsi    A    T        0      0        2 
  14  chr14_17695049     AKia    A    T        0      0        2 
  14  chr14_17695049     AOna    A    T        0      0        2 
  14  chr14_17695049     ASom    A    T        0      0        2 
  14  chr14_17695049     HCab    A    T        0      0        2 
  14  chr14_17695049     HPrz    A    T        0      0        2 
  14  chr14_17695049     ZBoe    A    T        0      0        2 
  14  chr14_17695049     ZGre    A    T      0.5      1        2 
  14  chr14_17695049     ZHar    A    T        0      0        2 
  14  chr14_17695049   Sample    A    T        0      0        2 
  14  chr14_17709304     AAsi    G    T        0      0        2 
  14  chr14_17709304     AKia    G    T        0      0        2 
  14  chr14_17709304     AOna    G    T        0      0        2 
  14  chr14_17709304     ASom    G    T        0      0        2 
  14  chr14_17709304     HCab    G    T        0      0        2 
  14  chr14_17709304     HPrz    G    T        0      0        2 
  14  chr14_17709304     ZBoe    G    T        0      0        2 
  14  chr14_17709304     ZGre    G    T        0      0        2 
  14  chr14_17709304     ZHar    G    T      0.5      1        2 
  14  chr14_17709304   Sample    G    T        0      0        2 
  14  chr14_17712420     AAsi    G    T        0      0        2 
  14  chr14_17712420     AKia    G    T        0      0        2 
  14  chr14_17712420     AOna    G    T        0      0        2 
  14  chr14_17712420     ASom    G    T        0      0        2 
  14  chr14_17712420     HCab    G    T        1      2        2 
  14  chr14_17712420     HPrz    G    T        1      2        2 
  14  chr14_17712420     ZBoe    G    T        0      0        2 
  14  chr14_17712420     ZGre    G    T        0      0        2 
  14  chr14_17712420     ZHar    G    T        0      0        2 
  14  chr14_17712420   Sample    G    T        0      0        2 
  14  chr14_17730071     AAsi    A    C        0      0        2 
  14  chr14_17730071     AKia    A    C        0      0        2 
  14  chr14_17730071     AOna    A    C        0      0        2 
  14  chr14_17730071     ASom    A    C        0      0        2 
  14  chr14_17730071     HCab    A    C        0      0        2 
  14  chr14_17730071     HPrz    A    C        0      0        2 
  14  chr14_17730071     ZBoe    A    C        0      0        2 
  14  chr14_17730071     ZGre    A    C        0      0        2 
  14  chr14_17730071     ZHar    A    C      0.5      1        2 
  14  chr14_17730071   Sample    A    C        0      0        2 
  14  chr14_17731111     AAsi    T    A        0      0        2 
  14  chr14_17731111     AKia    T    A        0      0        2 
  14  chr14_17731111     AOna    T    A        0      0        2 
  14  chr14_17731111     ASom    T    A        0      0        2 
  14  chr14_17731111     HCab    T    A        0      0        2 
  14  chr14_17731111     HPrz    T    A        0      0        2 
  14  chr14_17731111     ZBoe    T    A        0      0        2 
  14  chr14_17731111     ZGre    T    A        0      0        2 
  14  chr14_17731111     ZHar    T    A        1      2        2 
  14  chr14_17731111   Sample    T    A        0      0        2 
  14  chr14_17740248     AAsi    G    T        0      0        2 
  14  chr14_17740248     AKia    G    T        1      2        2 
  14  chr14_17740248     AOna    G    T      0.5      1        2 
  14  chr14_17740248     ASom    G    T        0      0        2 
  14  chr14_17740248     HCab    G    T        0      0        2 
  14  chr14_17740248     HPrz    G    T        0      0        2 
  14  chr14_17740248     ZBoe    G    T        0      0        2 
  14  chr14_17740248     ZGre    G    T        0      0        2 
  14  chr14_17740248     ZHar    G    T        0      0        2 
  14  chr14_17740248   Sample    G    T        0      0        2 
  14  chr14_17766153     AAsi    T    A        0      0        2 
  14  chr14_17766153     AKia    T    A        0      0        2 
  14  chr14_17766153     AOna    T    A        0      0        2 
  14  chr14_17766153     ASom    T    A        0      0        2 
  14  chr14_17766153     HCab    T    A        1      2        2 
  14  chr14_17766153     HPrz    T    A        1      2        2 
  14  chr14_17766153     ZBoe    T    A        0      0        2 
  14  chr14_17766153     ZGre    T    A        0      0        2 
  14  chr14_17766153     ZHar    T    A        0      0        2 
  14  chr14_17766153   Sample    T    A        0      0        2 
  14  chr14_17771517     AAsi    C    A        0      0        2 
  14  chr14_17771517     AKia    C    A        0      0        2 
  14  chr14_17771517     AOna    C    A        0      0        2 
  14  chr14_17771517     ASom    C    A        0      0        2 
  14  chr14_17771517     HCab    C    A        1      2        2 
  14  chr14_17771517     HPrz    C    A        1      2        2 
  14  chr14_17771517     ZBoe    C    A        0      0        2 
  14  chr14_17771517     ZGre    C    A        0      0        2 
  14  chr14_17771517     ZHar    C    A        0      0        2 
  14  chr14_17771517   Sample    C    A        0      0        2 
  14  chr14_17800151     AAsi    T    G        0      0        2 
  14  chr14_17800151     AKia    T    G        0      0        2 
  14  chr14_17800151     AOna    T    G        0      0        2 
  14  chr14_17800151     ASom    T    G        0      0        2 
  14  chr14_17800151     HCab    T    G        0      0        2 
  14  chr14_17800151     HPrz    T    G        0      0        2 
  14  chr14_17800151     ZBoe    T    G        0      0        2 
  14  chr14_17800151     ZGre    T    G        1      2        2 
  14  chr14_17800151     ZHar    T    G        0      0        2 
  14  chr14_17800151   Sample    T    G        0      0        2 
  14  chr14_17817583     AAsi    G    C        0      0        2 
  14  chr14_17817583     AKia    G    C      0.5      1        2 
  14  chr14_17817583     AOna    G    C        0      0        2 
  14  chr14_17817583     ASom    G    C        0      0        2 
  14  chr14_17817583     HCab    G    C        0      0        2 
  14  chr14_17817583     HPrz    G    C        0      0        2 
  14  chr14_17817583     ZBoe    G    C        0      0        2 
  14  chr14_17817583     ZGre    G    C        0      0        2 
  14  chr14_17817583     ZHar    G    C        0      0        2 
  14  chr14_17817583   Sample    G    C        0      0        2 
  14  chr14_17831878     AAsi    A    C        0      0        2 
  14  chr14_17831878     AKia    A    C        0      0        2 
  14  chr14_17831878     AOna    A    C        0      0        2 
  14  chr14_17831878     ASom    A    C        0      0        2 
  14  chr14_17831878     HCab    A    C        0      0        2 
  14  chr14_17831878     HPrz    A    C        0      0        2 
  14  chr14_17831878     ZBoe    A    C        1      2        2 
  14  chr14_17831878     ZGre    A    C        0      0        2 
  14  chr14_17831878     ZHar    A    C        0      0        2 
  14  chr14_17831878   Sample    A    C        0      0        2 
  14  chr14_17832377     AAsi    C    G      0.5      1        2 
  14  chr14_17832377     AKia    C    G        0      0        2 
  14  chr14_17832377     AOna    C    G        0      0        2 
  14  chr14_17832377     ASom    C    G        0      0        2 
  14  chr14_17832377     HCab    C    G        0      0        2 
  14  chr14_17832377     HPrz    C    G        0      0        2 
  14  chr14_17832377     ZBoe    C    G        0      0        2 
  14  chr14_17832377     ZGre    C    G        0      0        2 
  14  chr14_17832377     ZHar    C    G        0      0        2 
  14  chr14_17832377   Sample    C    G        0      0        2 
  14  chr14_17860630     AAsi    A    T        0      0        2 
  14  chr14_17860630     AKia    A    T        0      0        2 
  14  chr14_17860630     AOna    A    T        0      0        2 
  14  chr14_17860630     ASom    A    T        0      0        2 
  14  chr14_17860630     HCab    A    T        0      0        2 
  14  chr14_17860630     HPrz    A    T      0.5      1        2 
  14  chr14_17860630     ZBoe    A    T        0      0        2 
  14  chr14_17860630     ZGre    A    T        0      0        2 
  14  chr14_17860630     ZHar    A    T        0      0        2 
  14  chr14_17860630   Sample    A    T        0      0        2 
  14  chr14_17872416     AAsi    A    T        0      0        2 
  14  chr14_17872416     AKia    A    T        0      0        2 
  14  chr14_17872416     AOna    A    T        0      0        2 
  14  chr14_17872416     ASom    A    T        0      0        2 
  14  chr14_17872416     HCab    A    T        1      2        2 
  14  chr14_17872416     HPrz    A    T        1      2        2 
  14  chr14_17872416     ZBoe    A    T        0      0        2 
  14  chr14_17872416     ZGre    A    T        0      0        2 
  14  chr14_17872416     ZHar    A    T        0      0        2 
  14  chr14_17872416   Sample    A    T        0      0        2 
  14  chr14_17953286     AAsi    T    G        0      0        2 
  14  chr14_17953286     AKia    T    G        0      0        2 
  14  chr14_17953286     AOna    T    G        1      2        2 
  14  chr14_17953286     ASom    T    G        0      0        2 
  14  chr14_17953286     HCab    T    G        0      0        2 
  14  chr14_17953286     HPrz    T    G        0      0        2 
  14  chr14_17953286     ZBoe    T    G        0      0        2 
  14  chr14_17953286     ZGre    T    G        0      0        2 
  14  chr14_17953286     ZHar    T    G        0      0        2 
  14  chr14_17953286   Sample    T    G        0      0        2 
  14  chr14_17960856     AAsi    G    C        0      0        2 
  14  chr14_17960856     AKia    G    C        1      2        2 
  14  chr14_17960856     AOna    G    C        0      0        2 
  14  chr14_17960856     ASom    G    C        0      0        2 
  14  chr14_17960856     HCab    G    C        0      0        2 
  14  chr14_17960856     HPrz    G    C        0      0        2 
  14  chr14_17960856     ZBoe    G    C        0      0        2 
  14  chr14_17960856     ZGre    G    C        0      0        2 
  14  chr14_17960856     ZHar    G    C        0      0        2 
  14  chr14_17960856   Sample    G    C        0      0        2 
  14  chr14_17963380     AAsi    G    C        0      0        2 
  14  chr14_17963380     AKia    G    C        1      2        2 
  14  chr14_17963380     AOna    G    C        1      2        2 
  14  chr14_17963380     ASom    G    C        0      0        2 
  14  chr14_17963380     HCab    G    C        0      0        2 
  14  chr14_17963380     HPrz    G    C        0      0        2 
  14  chr14_17963380     ZBoe    G    C        0      0        2 
  14  chr14_17963380     ZGre    G    C        0      0        2 
  14  chr14_17963380     ZHar    G    C        0      0        2 
  14  chr14_17963380   Sample    G    C        0      0        2 
  14  chr14_17972833     AAsi    G    T        0      0        2 
  14  chr14_17972833     AKia    G    T        0      0        2 
  14  chr14_17972833     AOna    G    T        0      0        2 
  14  chr14_17972833     ASom    G    T        0      0        2 
  14  chr14_17972833     HCab    G    T        0      0        2 
  14  chr14_17972833     HPrz    G    T        0      0        2 
  14  chr14_17972833     ZBoe    G    T      0.5      1        2 
  14  chr14_17972833     ZGre    G    T        0      0        2 
  14  chr14_17972833     ZHar    G    T        0      0        2 
  14  chr14_17972833   Sample    G    T        0      0        2 
  14  chr14_17975749     AAsi    A    C        1      2        2 
  14  chr14_17975749     AKia    A    C        0      0        2 
  14  chr14_17975749     AOna    A    C        0      0        2 
  14  chr14_17975749     ASom    A    C        1      2        2 
  14  chr14_17975749     HCab    A    C        0      0        2 
  14  chr14_17975749     HPrz    A    C        0      0        2 
  14  chr14_17975749     ZBoe    A    C        0      0        2 
  14  chr14_17975749     ZGre    A    C        0      0        2 
  14  chr14_17975749     ZHar    A    C        1      2        2 
  14  chr14_17975749   Sample    A    C        1      2        2 
  14  chr14_17981001     AAsi    A    C        0      0        2 
  14  chr14_17981001     AKia    A    C        0      0        2 
  14  chr14_17981001     AOna    A    C        0      0        2 
  14  chr14_17981001     ASom    A    C        0      0        2 
  14  chr14_17981001     HCab    A    C      0.5      1        2 
  14  chr14_17981001     HPrz    A    C        0      0        2 
  14  chr14_17981001     ZBoe    A    C        0      0        2 
  14  chr14_17981001     ZGre    A    C        0      0        2 
  14  chr14_17981001     ZHar    A    C        0      0        2 
  14  chr14_17981001   Sample    A    C        0      0        2 
  14  chr14_17998298     AAsi    C    G      0.5      1        2 
  14  chr14_17998298     AKia    C    G        0      0        2 
  14  chr14_17998298     AOna    C    G        0      0        2 
  14  chr14_17998298     ASom    C    G        0      0        2 
  14  chr14_17998298     HCab    C    G        0      0        2 
  14  chr14_17998298     HPrz    C    G        0      0        2 
  14  chr14_17998298     ZBoe    C    G        0      0        2 
  14  chr14_17998298     ZGre    C    G        0      0        2 
  14  chr14_17998298     ZHar    C    G        0      0        2 
  14  chr14_17998298   Sample    C    G        0      0        2 
  14  chr14_17999520     AAsi    G    C        0      0        2 
  14  chr14_17999520     AKia    G    C        0      0        2 
  14  chr14_17999520     AOna    G    C        0      0        2 
  14  chr14_17999520     ASom    G    C        0      0        2 
  14  chr14_17999520     HCab    G    C        0      0        2 
  14  chr14_17999520     HPrz    G    C      0.5      1        2 
  14  chr14_17999520     ZBoe    G    C        0      0        2 
  14  chr14_17999520     ZGre    G    C        0      0        2 
  14  chr14_17999520     ZHar    G    C        0      0        2 
  14  chr14_17999520   Sample    G    C        0      0        2 
  14  chr14_18002116     AAsi    A    C        0      0        2 
  14  chr14_18002116     AKia    A    C        0      0        2 
  14  chr14_18002116     AOna    A    C        0      0        2 
  14  chr14_18002116     ASom    A    C        0      0        2 
  14  chr14_18002116     HCab    A    C        1      2        2 
  14  chr14_18002116     HPrz    A    C        1      2        2 
  14  chr14_18002116     ZBoe    A    C        0      0        2 
  14  chr14_18002116     ZGre    A    C        0      0        2 
  14  chr14_18002116     ZHar    A    C        0      0        2 
  14  chr14_18002116   Sample    A    C        0      0        2 
  14  chr14_18016587     AAsi    G    T        0      0        2 
  14  chr14_18016587     AKia    G    T        0      0        2 
  14  chr14_18016587     AOna    G    T        0      0        2 
  14  chr14_18016587     ASom    G    T        0      0        2 
  14  chr14_18016587     HCab    G    T        1      2        2 
  14  chr14_18016587     HPrz    G    T        1      2        2 
  14  chr14_18016587     ZBoe    G    T        0      0        2 
  14  chr14_18016587     ZGre    G    T        0      0        2 
  14  chr14_18016587     ZHar    G    T        0      0        2 
  14  chr14_18016587   Sample    G    T        0      0        2 
  14  chr14_18026136     AAsi    A    T        0      0        2 
  14  chr14_18026136     AKia    A    T        0      0        2 
  14  chr14_18026136     AOna    A    T        0      0        2 
  14  chr14_18026136     ASom    A    T        0      0        2 
  14  chr14_18026136     HCab    A    T      0.5      1        2 
  14  chr14_18026136     HPrz    A    T        0      0        2 
  14  chr14_18026136     ZBoe    A    T        0      0        2 
  14  chr14_18026136     ZGre    A    T        0      0        2 
  14  chr14_18026136     ZHar    A    T        0      0        2 
  14  chr14_18026136   Sample    A    T        0      0        2 
  14  chr14_18030359     AAsi    A    T        0      0        2 
  14  chr14_18030359     AKia    A    T        0      0        2 
  14  chr14_18030359     AOna    A    T        0      0        2 
  14  chr14_18030359     ASom    A    T        0      0        2 
  14  chr14_18030359     HCab    A    T        1      2        2 
  14  chr14_18030359     HPrz    A    T        1      2        2 
  14  chr14_18030359     ZBoe    A    T        0      0        2 
  14  chr14_18030359     ZGre    A    T        0      0        2 
  14  chr14_18030359     ZHar    A    T        0      0        2 
  14  chr14_18030359   Sample    A    T        0      0        2 
  14  chr14_18047363     AAsi    A    C        1      2        2 
  14  chr14_18047363     AKia    A    C        0      0        2 
  14  chr14_18047363     AOna    A    C        0      0        2 
  14  chr14_18047363     ASom    A    C        1      2        2 
  14  chr14_18047363     HCab    A    C        0      0        2 
  14  chr14_18047363     HPrz    A    C        0      0        2 
  14  chr14_18047363     ZBoe    A    C        0      0        2 
  14  chr14_18047363     ZGre    A    C        0      0        2 
  14  chr14_18047363     ZHar    A    C        0      0        2 
  14  chr14_18047363   Sample    A    C        1      2        2 
  14  chr14_18047575     AAsi    G    T        0      0        2 
  14  chr14_18047575     AKia    G    T        0      0        2 
  14  chr14_18047575     AOna    G    T        0      0        2 
  14  chr14_18047575     ASom    G    T        0      0        2 
  14  chr14_18047575     HCab    G    T        0      0        2 
  14  chr14_18047575     HPrz    G    T        0      0        2 
  14  chr14_18047575     ZBoe    G    T      0.5      1        2 
  14  chr14_18047575     ZGre    G    T        0      0        2 
  14  chr14_18047575     ZHar    G    T        0      0        2 
  14  chr14_18047575   Sample    G    T        0      0        2 
  14  chr14_18055440     AAsi    A    C        0      0        2 
  14  chr14_18055440     AKia    A    C        0      0        2 
  14  chr14_18055440     AOna    A    C        0      0        2 
  14  chr14_18055440     ASom    A    C        0      0        2 
  14  chr14_18055440     HCab    A    C        0      0        2 
  14  chr14_18055440     HPrz    A    C        0      0        2 
  14  chr14_18055440     ZBoe    A    C        0      0        2 
  14  chr14_18055440     ZGre    A    C        0      0        2 
  14  chr14_18055440     ZHar    A    C        1      2        2 
  14  chr14_18055440   Sample    A    C        0      0        2 
  14  chr14_18058413     AAsi    C    G        0      0        2 
  14  chr14_18058413     AKia    C    G        0      0        2 
  14  chr14_18058413     AOna    C    G        0      0        2 
  14  chr14_18058413     ASom    C    G        0      0        2 
  14  chr14_18058413     HCab    C    G        1      2        2 
  14  chr14_18058413     HPrz    C    G        1      2        2 
  14  chr14_18058413     ZBoe    C    G        0      0        2 
  14  chr14_18058413     ZGre    C    G        0      0        2 
  14  chr14_18058413     ZHar    C    G        0      0        2 
  14  chr14_18058413   Sample    C    G        0      0        2 
  14  chr14_18061964     AAsi    A    T        1      2        2 
  14  chr14_18061964     AKia    A    T        0      0        2 
  14  chr14_18061964     AOna    A    T        0      0        2 
  14  chr14_18061964     ASom    A    T        1      2        2 
  14  chr14_18061964     HCab    A    T        0      0        2 
  14  chr14_18061964     HPrz    A    T        0      0        2 
  14  chr14_18061964     ZBoe    A    T        0      0        2 
  14  chr14_18061964     ZGre    A    T        0      0        2 
  14  chr14_18061964     ZHar    A    T        0      0        2 
  14  chr14_18061964   Sample    A    T        0      0        2 
  14  chr14_18127427     AAsi    G    T        1      2        2 
  14  chr14_18127427     AKia    G    T        0      0        2 
  14  chr14_18127427     AOna    G    T        0      0        2 
  14  chr14_18127427     ASom    G    T        1      2        2 
  14  chr14_18127427     HCab    G    T        0      0        2 
  14  chr14_18127427     HPrz    G    T        0      0        2 
  14  chr14_18127427     ZBoe    G    T        0      0        2 
  14  chr14_18127427     ZGre    G    T        0      0        2 
  14  chr14_18127427     ZHar    G    T        0      0        2 
  14  chr14_18127427   Sample    G    T        0      0        2 
  14  chr14_18142149     AAsi    A    C        0      0        2 
  14  chr14_18142149     AKia    A    C        0      0        2 
  14  chr14_18142149     AOna    A    C        0      0        2 
  14  chr14_18142149     ASom    A    C        0      0        2 
  14  chr14_18142149     HCab    A    C        0      0        2 
  14  chr14_18142149     HPrz    A    C      0.5      1        2 
  14  chr14_18142149     ZBoe    A    C        0      0        2 
  14  chr14_18142149     ZGre    A    C        0      0        2 
  14  chr14_18142149     ZHar    A    C        0      0        2 
  14  chr14_18142149   Sample    A    C        0      0        2 
  14  chr14_18153945     AAsi    A    C        1      2        2 
  14  chr14_18153945     AKia    A    C        0      0        2 
  14  chr14_18153945     AOna    A    C        0      0        2 
  14  chr14_18153945     ASom    A    C        1      2        2 
  14  chr14_18153945     HCab    A    C        0      0        2 
  14  chr14_18153945     HPrz    A    C        0      0        2 
  14  chr14_18153945     ZBoe    A    C        0      0        2 
  14  chr14_18153945     ZGre    A    C        0      0        2 
  14  chr14_18153945     ZHar    A    C        0      0        2 
  14  chr14_18153945   Sample    A    C        1      2        2 
  14  chr14_18171340     AAsi    C    G        0      0        2 
  14  chr14_18171340     AKia    C    G        0      0        2 
  14  chr14_18171340     AOna    C    G        0      0        2 
  14  chr14_18171340     ASom    C    G        0      0        2 
  14  chr14_18171340     HCab    C    G        1      2        2 
  14  chr14_18171340     HPrz    C    G        1      2        2 
  14  chr14_18171340     ZBoe    C    G        0      0        2 
  14  chr14_18171340     ZGre    C    G        0      0        2 
  14  chr14_18171340     ZHar    C    G        0      0        2 
  14  chr14_18171340   Sample    C    G        0      0        2 
  14  chr14_18176500     AAsi    A    T        0      0        2 
  14  chr14_18176500     AKia    A    T        0      0        2 
  14  chr14_18176500     AOna    A    T        0      0        2 
  14  chr14_18176500     ASom    A    T        0      0        2 
  14  chr14_18176500     HCab    A    T        0      0        2 
  14  chr14_18176500     HPrz    A    T        0      0        2 
  14  chr14_18176500     ZBoe    A    T        0      0        2 
  14  chr14_18176500     ZGre    A    T      0.5      1        2 
  14  chr14_18176500     ZHar    A    T        0      0        2 
  14  chr14_18176500   Sample    A    T        0      0        2 
  14  chr14_18181760     AAsi    A    C        0      0        2 
  14  chr14_18181760     AKia    A    C        0      0        2 
  14  chr14_18181760     AOna    A    C        0      0        2 
  14  chr14_18181760     ASom    A    C        0      0        2 
  14  chr14_18181760     HCab    A    C        1      2        2 
  14  chr14_18181760     HPrz    A    C        1      2        2 
  14  chr14_18181760     ZBoe    A    C        0      0        2 
  14  chr14_18181760     ZGre    A    C        0      0        2 
  14  chr14_18181760     ZHar    A    C        0      0        2 
  14  chr14_18181760   Sample    A    C        0      0        2 
  14  chr14_18182475     AAsi    T    A        0      0        2 
  14  chr14_18182475     AKia    T    A        0      0        2 
  14  chr14_18182475     AOna    T    A        0      0        2 
  14  chr14_18182475     ASom    T    A        0      0        2 
  14  chr14_18182475     HCab    T    A        1      2        2 
  14  chr14_18182475     HPrz    T    A        1      2        2 
  14  chr14_18182475     ZBoe    T    A        0      0        2 
  14  chr14_18182475     ZGre    T    A        0      0        2 
  14  chr14_18182475     ZHar    T    A        0      0        2 
  14  chr14_18182475   Sample    T    A        0      0        2 
  14  chr14_18204146     AAsi    T    A        0      0        2 
  14  chr14_18204146     AKia    T    A        0      0        2 
  14  chr14_18204146     AOna    T    A        0      0        2 
  14  chr14_18204146     ASom    T    A        0      0        2 
  14  chr14_18204146     HCab    T    A      0.5      1        2 
  14  chr14_18204146     HPrz    T    A        0      0        2 
  14  chr14_18204146     ZBoe    T    A        0      0        2 
  14  chr14_18204146     ZGre    T    A        0      0        2 
  14  chr14_18204146     ZHar    T    A        0      0        2 
  14  chr14_18204146   Sample    T    A        0      0        2 
  14  chr14_18209248     AAsi    C    A        0      0        2 
  14  chr14_18209248     AKia    C    A        0      0        2 
  14  chr14_18209248     AOna    C    A        0      0        2 
  14  chr14_18209248     ASom    C    A        0      0        2 
  14  chr14_18209248     HCab    C    A        0      0        2 
  14  chr14_18209248     HPrz    C    A      0.5      1        2 
  14  chr14_18209248     ZBoe    C    A        0      0        2 
  14  chr14_18209248     ZGre    C    A        0      0        2 
  14  chr14_18209248     ZHar    C    A        0      0        2 
  14  chr14_18209248   Sample    C    A        0      0        2 
  14  chr14_18219973     AAsi    G    T        0      0        2 
  14  chr14_18219973     AKia    G    T        0      0        2 
  14  chr14_18219973     AOna    G    T        0      0        2 
  14  chr14_18219973     ASom    G    T        0      0        2 
  14  chr14_18219973     HCab    G    T        1      2        2 
  14  chr14_18219973     HPrz    G    T        1      2        2 
  14  chr14_18219973     ZBoe    G    T        0      0        2 
  14  chr14_18219973     ZGre    G    T        0      0        2 
  14  chr14_18219973     ZHar    G    T        0      0        2 
  14  chr14_18219973   Sample    G    T        0      0        2 
  14  chr14_18224210     AAsi    G    T        0      0        2 
  14  chr14_18224210     AKia    G    T        0      0        2 
  14  chr14_18224210     AOna    G    T        0      0        2 
  14  chr14_18224210     ASom    G    T        0      0        2 
  14  chr14_18224210     HCab    G    T        1      2        2 
  14  chr14_18224210     HPrz    G    T        1      2        2 
  14  chr14_18224210     ZBoe    G    T        0      0        2 
  14  chr14_18224210     ZGre    G    T        0      0        2 
  14  chr14_18224210     ZHar    G    T        0      0        2 
  14  chr14_18224210   Sample    G    T        0      0        2 
  14  chr14_18229668     AAsi    G    T        0      0        2 
  14  chr14_18229668     AKia    G    T        1      2        2 
  14  chr14_18229668     AOna    G    T        0      0        2 
  14  chr14_18229668     ASom    G    T        0      0        2 
  14  chr14_18229668     HCab    G    T        0      0        2 
  14  chr14_18229668     HPrz    G    T        0      0        2 
  14  chr14_18229668     ZBoe    G    T        0      0        2 
  14  chr14_18229668     ZGre    G    T        0      0        2 
  14  chr14_18229668     ZHar    G    T        0      0        2 
  14  chr14_18229668   Sample    G    T        0      0        2 
  14  chr14_18243881     AAsi    G    T        0      0        2 
  14  chr14_18243881     AKia    G    T        0      0        2 
  14  chr14_18243881     AOna    G    T        0      0        2 
  14  chr14_18243881     ASom    G    T        0      0        2 
  14  chr14_18243881     HCab    G    T        0      0        2 
  14  chr14_18243881     HPrz    G    T        0      0        2 
  14  chr14_18243881     ZBoe    G    T      0.5      1        2 
  14  chr14_18243881     ZGre    G    T        0      0        2 
  14  chr14_18243881     ZHar    G    T        0      0        2 
  14  chr14_18243881   Sample    G    T        0      0        2 
  14  chr14_18271453     AAsi    C    G        0      0        2 
  14  chr14_18271453     AKia    C    G        0      0        2 
  14  chr14_18271453     AOna    C    G        0      0        2 
  14  chr14_18271453     ASom    C    G        0      0        2 
  14  chr14_18271453     HCab    C    G        0      0        2 
  14  chr14_18271453     HPrz    C    G        0      0        2 
  14  chr14_18271453     ZBoe    C    G        1      2        2 
  14  chr14_18271453     ZGre    C    G        0      0        2 
  14  chr14_18271453     ZHar    C    G        0      0        2 
  14  chr14_18271453   Sample    C    G        0      0        2 
  14  chr14_18328709     AAsi    C    G        0      0        2 
  14  chr14_18328709     AKia    C    G        0      0        2 
  14  chr14_18328709     AOna    C    G        0      0        2 
  14  chr14_18328709     ASom    C    G        0      0        2 
  14  chr14_18328709     HCab    C    G        0      0        2 
  14  chr14_18328709     HPrz    C    G        0      0        2 
  14  chr14_18328709     ZBoe    C    G        0      0        2 
  14  chr14_18328709     ZGre    C    G        0      0        2 
  14  chr14_18328709     ZHar    C    G        1      2        2 
  14  chr14_18328709   Sample    C    G        0      0        2 
  14  chr14_18345356     AAsi    C    A        0      0        2 
  14  chr14_18345356     AKia    C    A        0      0        2 
  14  chr14_18345356     AOna    C    A        0      0        2 
  14  chr14_18345356     ASom    C    A        0      0        2 
  14  chr14_18345356     HCab    C    A        1      2        2 
  14  chr14_18345356     HPrz    C    A        1      2        2 
  14  chr14_18345356     ZBoe    C    A        0      0        2 
  14  chr14_18345356     ZGre    C    A        0      0        2 
  14  chr14_18345356     ZHar    C    A        0      0        2 
  14  chr14_18345356   Sample    C    A        0      0        2 
  14  chr14_18356933     AAsi    A    T        0      0        2 
  14  chr14_18356933     AKia    A    T        0      0        2 
  14  chr14_18356933     AOna    A    T        0      0        2 
  14  chr14_18356933     ASom    A    T        0      0        2 
  14  chr14_18356933     HCab    A    T        0      0        2 
  14  chr14_18356933     HPrz    A    T        0      0        2 
  14  chr14_18356933     ZBoe    A    T        0      0        2 
  14  chr14_18356933     ZGre    A    T        0      0        2 
  14  chr14_18356933     ZHar    A    T        1      2        2 
  14  chr14_18356933   Sample    A    T        0      0        2 
  14  chr14_18407217     AAsi    A    T        0      0        2 
  14  chr14_18407217     AKia    A    T        0      0        2 
  14  chr14_18407217     AOna    A    T        1      2        2 
  14  chr14_18407217     ASom    A    T        0      0        2 
  14  chr14_18407217     HCab    A    T        0      0        2 
  14  chr14_18407217     HPrz    A    T        0      0        2 
  14  chr14_18407217     ZBoe    A    T        0      0        2 
  14  chr14_18407217     ZGre    A    T        0      0        2 
  14  chr14_18407217     ZHar    A    T        0      0        2 
  14  chr14_18407217   Sample    A    T        0      0        2 
  14  chr14_18413763     AAsi    T    G        0      0        2 
  14  chr14_18413763     AKia    T    G        0      0        2 
  14  chr14_18413763     AOna    T    G        0      0        2 
  14  chr14_18413763     ASom    T    G        0      0        2 
  14  chr14_18413763     HCab    T    G        0      0        2 
  14  chr14_18413763     HPrz    T    G        0      0        2 
  14  chr14_18413763     ZBoe    T    G        0      0        2 
  14  chr14_18413763     ZGre    T    G        0      0        2 
  14  chr14_18413763     ZHar    T    G        1      2        2 
  14  chr14_18413763   Sample    T    G        0      0        2 
  14  chr14_18419430     AAsi    A    T        0      0        2 
  14  chr14_18419430     AKia    A    T        0      0        2 
  14  chr14_18419430     AOna    A    T        1      2        2 
  14  chr14_18419430     ASom    A    T        0      0        2 
  14  chr14_18419430     HCab    A    T        0      0        2 
  14  chr14_18419430     HPrz    A    T        0      0        2 
  14  chr14_18419430     ZBoe    A    T        0      0        2 
  14  chr14_18419430     ZGre    A    T        0      0        2 
  14  chr14_18419430     ZHar    A    T        0      0        2 
  14  chr14_18419430   Sample    A    T        0      0        2 
  14  chr14_18428496     AAsi    T    A        0      0        2 
  14  chr14_18428496     AKia    T    A        1      2        2 
  14  chr14_18428496     AOna    T    A        0      0        2 
  14  chr14_18428496     ASom    T    A        0      0        2 
  14  chr14_18428496     HCab    T    A        0      0        2 
  14  chr14_18428496     HPrz    T    A        0      0        2 
  14  chr14_18428496     ZBoe    T    A        0      0        2 
  14  chr14_18428496     ZGre    T    A        0      0        2 
  14  chr14_18428496     ZHar    T    A        0      0        2 
  14  chr14_18428496   Sample    T    A        0      0        2 
  14  chr14_18481634     AAsi    T    G        1      2        2 
  14  chr14_18481634     AKia    T    G        0      0        2 
  14  chr14_18481634     AOna    T    G        1      2        2 
  14  chr14_18481634     ASom    T    G        1      2        2 
  14  chr14_18481634     HCab    T    G        0      0        2 
  14  chr14_18481634     HPrz    T    G        0      0        2 
  14  chr14_18481634     ZBoe    T    G        0      0        2 
  14  chr14_18481634     ZGre    T    G        0      0        2 
  14  chr14_18481634     ZHar    T    G        0      0        2 
  14  chr14_18481634   Sample    T    G        1      2        2 
  14  chr14_18504679     AAsi    G    C        0      0        2 
  14  chr14_18504679     AKia    G    C        0      0        2 
  14  chr14_18504679     AOna    G    C        0      0        2 
  14  chr14_18504679     ASom    G    C        0      0        2 
  14  chr14_18504679     HCab    G    C        0      0        2 
  14  chr14_18504679     HPrz    G    C      0.5      1        2 
  14  chr14_18504679     ZBoe    G    C        0      0        2 
  14  chr14_18504679     ZGre    G    C        0      0        2 
  14  chr14_18504679     ZHar    G    C        0      0        2 
  14  chr14_18504679   Sample    G    C        0      0        2 
  14  chr14_18512698     AAsi    G    T        0      0        2 
  14  chr14_18512698     AKia    G    T        0      0        2 
  14  chr14_18512698     AOna    G    T        0      0        2 
  14  chr14_18512698     ASom    G    T        0      0        2 
  14  chr14_18512698     HCab    G    T        1      2        2 
  14  chr14_18512698     HPrz    G    T        1      2        2 
  14  chr14_18512698     ZBoe    G    T        0      0        2 
  14  chr14_18512698     ZGre    G    T        0      0        2 
  14  chr14_18512698     ZHar    G    T        0      0        2 
  14  chr14_18512698   Sample    G    T        0      0        2 
  14  chr14_18547512     AAsi    T    A        1      2        2 
  14  chr14_18547512     AKia    T    A        0      0        2 
  14  chr14_18547512     AOna    T    A        0      0        2 
  14  chr14_18547512     ASom    T    A        0      0        2 
  14  chr14_18547512     HCab    T    A        0      0        2 
  14  chr14_18547512     HPrz    T    A        0      0        2 
  14  chr14_18547512     ZBoe    T    A        0      0        2 
  14  chr14_18547512     ZGre    T    A        0      0        2 
  14  chr14_18547512     ZHar    T    A        0      0        2 
  14  chr14_18547512   Sample    T    A        1      2        2 
  14  chr14_18553083     AAsi    T    G        0      0        2 
  14  chr14_18553083     AKia    T    G        0      0        2 
  14  chr14_18553083     AOna    T    G        0      0        2 
  14  chr14_18553083     ASom    T    G        0      0        2 
  14  chr14_18553083     HCab    T    G      0.5      1        2 
  14  chr14_18553083     HPrz    T    G        1      2        2 
  14  chr14_18553083     ZBoe    T    G        0      0        2 
  14  chr14_18553083     ZGre    T    G        0      0        2 
  14  chr14_18553083     ZHar    T    G        0      0        2 
  14  chr14_18553083   Sample    T    G        0      0        2 
  14  chr14_18572946     AAsi    C    G        0      0        2 
  14  chr14_18572946     AKia    C    G        0      0        2 
  14  chr14_18572946     AOna    C    G        0      0        2 
  14  chr14_18572946     ASom    C    G        0      0        2 
  14  chr14_18572946     HCab    C    G        0      0        2 
  14  chr14_18572946     HPrz    C    G        0      0        2 
  14  chr14_18572946     ZBoe    C    G        1      2        2 
  14  chr14_18572946     ZGre    C    G        1      2        2 
  14  chr14_18572946     ZHar    C    G        1      2        2 
  14  chr14_18572946   Sample    C    G        0      0        2 
  14  chr14_18600202     AAsi    T    G        0      0        2 
  14  chr14_18600202     AKia    T    G        0      0        2 
  14  chr14_18600202     AOna    T    G        0      0        2 
  14  chr14_18600202     ASom    T    G        0      0        2 
  14  chr14_18600202     HCab    T    G        1      2        2 
  14  chr14_18600202     HPrz    T    G        1      2        2 
  14  chr14_18600202     ZBoe    T    G        0      0        2 
  14  chr14_18600202     ZGre    T    G        0      0        2 
  14  chr14_18600202     ZHar    T    G        0      0        2 
  14  chr14_18600202   Sample    T    G        0      0        2 
  14  chr14_18620886     AAsi    T    G        0      0        2 
  14  chr14_18620886     AKia    T    G        0      0        2 
  14  chr14_18620886     AOna    T    G        0      0        2 
  14  chr14_18620886     ASom    T    G        0      0        2 
  14  chr14_18620886     HCab    T    G        1      2        2 
  14  chr14_18620886     HPrz    T    G        1      2        2 
  14  chr14_18620886     ZBoe    T    G        0      0        2 
  14  chr14_18620886     ZGre    T    G        0      0        2 
  14  chr14_18620886     ZHar    T    G        0      0        2 
  14  chr14_18620886   Sample    T    G        0      0        2 
  14  chr14_18640578     AAsi    T    A        0      0        2 
  14  chr14_18640578     AKia    T    A        0      0        2 
  14  chr14_18640578     AOna    T    A        0      0        2 
  14  chr14_18640578     ASom    T    A        0      0        2 
  14  chr14_18640578     HCab    T    A        0      0        2 
  14  chr14_18640578     HPrz    T    A      0.5      1        2 
  14  chr14_18640578     ZBoe    T    A        0      0        2 
  14  chr14_18640578     ZGre    T    A        0      0        2 
  14  chr14_18640578     ZHar    T    A        0      0        2 
  14  chr14_18640578   Sample    T    A        0      0        2 
  14  chr14_18642501     AAsi    G    C        0      0        2 
  14  chr14_18642501     AKia    G    C        0      0        2 
  14  chr14_18642501     AOna    G    C        0      0        2 
  14  chr14_18642501     ASom    G    C        0      0        2 
  14  chr14_18642501     HCab    G    C        0      0        2 
  14  chr14_18642501     HPrz    G    C        0      0        2 
  14  chr14_18642501     ZBoe    G    C        0      0        2 
  14  chr14_18642501     ZGre    G    C        1      2        2 
  14  chr14_18642501     ZHar    G    C        0      0        2 
  14  chr14_18642501   Sample    G    C        0      0        2 
  14  chr14_18656704     AAsi    G    T        0      0        2 
  14  chr14_18656704     AKia    G    T        0      0        2 
  14  chr14_18656704     AOna    G    T        0      0        2 
  14  chr14_18656704     ASom    G    T        0      0        2 
  14  chr14_18656704     HCab    G    T        0      0        2 
  14  chr14_18656704     HPrz    G    T        0      0        2 
  14  chr14_18656704     ZBoe    G    T      0.5      1        2 
  14  chr14_18656704     ZGre    G    T        0      0        2 
  14  chr14_18656704     ZHar    G    T        0      0        2 
  14  chr14_18656704   Sample    G    T        0      0        2 
  14  chr14_18679633     AAsi    T    A        0      0        2 
  14  chr14_18679633     AKia    T    A        0      0        2 
  14  chr14_18679633     AOna    T    A        0      0        2 
  14  chr14_18679633     ASom    T    A        0      0        2 
  14  chr14_18679633     HCab    T    A        1      2        2 
  14  chr14_18679633     HPrz    T    A        1      2        2 
  14  chr14_18679633     ZBoe    T    A        0      0        2 
  14  chr14_18679633     ZGre    T    A        0      0        2 
  14  chr14_18679633     ZHar    T    A        0      0        2 
  14  chr14_18679633   Sample    T    A        0      0        2 
  14  chr14_18686959     AAsi    C    A      0.5      1        2 
  14  chr14_18686959     AKia    C    A        0      0        2 
  14  chr14_18686959     AOna    C    A        0      0        2 
  14  chr14_18686959     ASom    C    A        0      0        2 
  14  chr14_18686959     HCab    C    A        0      0        2 
  14  chr14_18686959     HPrz    C    A        0      0        2 
  14  chr14_18686959     ZBoe    C    A        0      0        2 
  14  chr14_18686959     ZGre    C    A        0      0        2 
  14  chr14_18686959     ZHar    C    A        0      0        2 
  14  chr14_18686959   Sample    C    A        0      0        2 
  14  chr14_18697857     AAsi    C    G        0      0        2 
  14  chr14_18697857     AKia    C    G        0      0        2 
  14  chr14_18697857     AOna    C    G        0      0        2 
  14  chr14_18697857     ASom    C    G        0      0        2 
  14  chr14_18697857     HCab    C    G        0      0        2 
  14  chr14_18697857     HPrz    C    G        0      0        2 
  14  chr14_18697857     ZBoe    C    G        0      0        2 
  14  chr14_18697857     ZGre    C    G      0.5      1        2 
  14  chr14_18697857     ZHar    C    G        0      0        2 
  14  chr14_18697857   Sample    C    G        0      0        2 
  14  chr14_18698800     AAsi    A    C        0      0        2 
  14  chr14_18698800     AKia    A    C        0      0        2 
  14  chr14_18698800     AOna    A    C        0      0        2 
  14  chr14_18698800     ASom    A    C        0      0        2 
  14  chr14_18698800     HCab    A    C        0      0        2 
  14  chr14_18698800     HPrz    A    C        0      0        2 
  14  chr14_18698800     ZBoe    A    C      0.5      1        2 
  14  chr14_18698800     ZGre    A    C        0      0        2 
  14  chr14_18698800     ZHar    A    C        0      0        2 
  14  chr14_18698800   Sample    A    C        0      0        2 
  14  chr14_18699509     AAsi    A    C        0      0        2 
  14  chr14_18699509     AKia    A    C        0      0        2 
  14  chr14_18699509     AOna    A    C        0      0        2 
  14  chr14_18699509     ASom    A    C        1      2        2 
  14  chr14_18699509     HCab    A    C        0      0        2 
  14  chr14_18699509     HPrz    A    C        0      0        2 
  14  chr14_18699509     ZBoe    A    C        0      0        2 
  14  chr14_18699509     ZGre    A    C        0      0        2 
  14  chr14_18699509     ZHar    A    C        0      0        2 
  14  chr14_18699509   Sample    A    C        0      0        2 
  14  chr14_18710391     AAsi    C    A        0      0        2 
  14  chr14_18710391     AKia    C    A        0      0        2 
  14  chr14_18710391     AOna    C    A        0      0        2 
  14  chr14_18710391     ASom    C    A        0      0        2 
  14  chr14_18710391     HCab    C    A        0      0        2 
  14  chr14_18710391     HPrz    C    A        0      0        2 
  14  chr14_18710391     ZBoe    C    A        0      0        2 
  14  chr14_18710391     ZGre    C    A      0.5      1        2 
  14  chr14_18710391     ZHar    C    A        0      0        2 
  14  chr14_18710391   Sample    C    A        0      0        2 
  14  chr14_18735957     AAsi    A    C        0      0        2 
  14  chr14_18735957     AKia    A    C        0      0        2 
  14  chr14_18735957     AOna    A    C        0      0        2 
  14  chr14_18735957     ASom    A    C        0      0        2 
  14  chr14_18735957     HCab    A    C        1      2        2 
  14  chr14_18735957     HPrz    A    C        1      2        2 
  14  chr14_18735957     ZBoe    A    C        0      0        2 
  14  chr14_18735957     ZGre    A    C        0      0        2 
  14  chr14_18735957     ZHar    A    C        0      0        2 
  14  chr14_18735957   Sample    A    C        0      0        2 
  14  chr14_18737539     AAsi    A    T        0      0        2 
  14  chr14_18737539     AKia    A    T        0      0        2 
  14  chr14_18737539     AOna    A    T        0      0        2 
  14  chr14_18737539     ASom    A    T        0      0        2 
  14  chr14_18737539     HCab    A    T        1      2        2 
  14  chr14_18737539     HPrz    A    T        1      2        2 
  14  chr14_18737539     ZBoe    A    T        0      0        2 
  14  chr14_18737539     ZGre    A    T        0      0        2 
  14  chr14_18737539     ZHar    A    T        0      0        2 
  14  chr14_18737539   Sample    A    T        0      0        2 
  14  chr14_18738194     AAsi    C    G        0      0        2 
  14  chr14_18738194     AKia    C    G        1      2        2 
  14  chr14_18738194     AOna    C    G        0      0        2 
  14  chr14_18738194     ASom    C    G        0      0        2 
  14  chr14_18738194     HCab    C    G        0      0        2 
  14  chr14_18738194     HPrz    C    G        0      0        2 
  14  chr14_18738194     ZBoe    C    G        0      0        2 
  14  chr14_18738194     ZGre    C    G        0      0        2 
  14  chr14_18738194     ZHar    C    G        0      0        2 
  14  chr14_18738194   Sample    C    G        0      0        2 
  14  chr14_18782623     AAsi    G    T        0      0        2 
  14  chr14_18782623     AKia    G    T        0      0        2 
  14  chr14_18782623     AOna    G    T        0      0        2 
  14  chr14_18782623     ASom    G    T        0      0        2 
  14  chr14_18782623     HCab    G    T        0      0        2 
  14  chr14_18782623     HPrz    G    T        0      0        2 
  14  chr14_18782623     ZBoe    G    T      0.5      1        2 
  14  chr14_18782623     ZGre    G    T        0      0        2 
  14  chr14_18782623     ZHar    G    T        0      0        2 
  14  chr14_18782623   Sample    G    T        0      0        2 
  14  chr14_18799418     AAsi    C    G        0      0        2 
  14  chr14_18799418     AKia    C    G        0      0        2 
  14  chr14_18799418     AOna    C    G        1      2        2 
  14  chr14_18799418     ASom    C    G        0      0        2 
  14  chr14_18799418     HCab    C    G        0      0        2 
  14  chr14_18799418     HPrz    C    G        0      0        2 
  14  chr14_18799418     ZBoe    C    G        0      0        2 
  14  chr14_18799418     ZGre    C    G        0      0        2 
  14  chr14_18799418     ZHar    C    G        0      0        2 
  14  chr14_18799418   Sample    C    G        0      0        2 
  14  chr14_18844526     AAsi    G    T        0      0        2 
  14  chr14_18844526     AKia    G    T        0      0        2 
  14  chr14_18844526     AOna    G    T        0      0        2 
  14  chr14_18844526     ASom    G    T        0      0        2 
  14  chr14_18844526     HCab    G    T        1      2        2 
  14  chr14_18844526     HPrz    G    T        1      2        2 
  14  chr14_18844526     ZBoe    G    T        0      0        2 
  14  chr14_18844526     ZGre    G    T        0      0        2 
  14  chr14_18844526     ZHar    G    T        0      0        2 
  14  chr14_18844526   Sample    G    T        0      0        2 
  14  chr14_18848095     AAsi    G    T        0      0        2 
  14  chr14_18848095     AKia    G    T        0      0        2 
  14  chr14_18848095     AOna    G    T        1      2        2 
  14  chr14_18848095     ASom    G    T        0      0        2 
  14  chr14_18848095     HCab    G    T        0      0        2 
  14  chr14_18848095     HPrz    G    T        0      0        2 
  14  chr14_18848095     ZBoe    G    T        0      0        2 
  14  chr14_18848095     ZGre    G    T        0      0        2 
  14  chr14_18848095     ZHar    G    T        0      0        2 
  14  chr14_18848095   Sample    G    T        0      0        2 
  14  chr14_18898009     AAsi    G    T        0      0        2 
  14  chr14_18898009     AKia    G    T        0      0        2 
  14  chr14_18898009     AOna    G    T        0      0        2 
  14  chr14_18898009     ASom    G    T        0      0        2 
  14  chr14_18898009     HCab    G    T        1      2        2 
  14  chr14_18898009     HPrz    G    T        1      2        2 
  14  chr14_18898009     ZBoe    G    T        0      0        2 
  14  chr14_18898009     ZGre    G    T        0      0        2 
  14  chr14_18898009     ZHar    G    T        0      0        2 
  14  chr14_18898009   Sample    G    T        0      0        2 
  14  chr14_18921926     AAsi    T    G        0      0        2 
  14  chr14_18921926     AKia    T    G        0      0        2 
  14  chr14_18921926     AOna    T    G        0      0        2 
  14  chr14_18921926     ASom    T    G        0      0        2 
  14  chr14_18921926     HCab    T    G        0      0        2 
  14  chr14_18921926     HPrz    T    G        0      0        2 
  14  chr14_18921926     ZBoe    T    G      0.5      1        2 
  14  chr14_18921926     ZGre    T    G        0      0        2 
  14  chr14_18921926     ZHar    T    G        0      0        2 
  14  chr14_18921926   Sample    T    G        0      0        2 
  14  chr14_18957990     AAsi    G    C        0      0        2 
  14  chr14_18957990     AKia    G    C        0      0        2 
  14  chr14_18957990     AOna    G    C        0      0        2 
  14  chr14_18957990     ASom    G    C        0      0        2 
  14  chr14_18957990     HCab    G    C        0      0        2 
  14  chr14_18957990     HPrz    G    C        0      0        2 
  14  chr14_18957990     ZBoe    G    C      0.5      1        2 
  14  chr14_18957990     ZGre    G    C        0      0        2 
  14  chr14_18957990     ZHar    G    C        0      0        2 
  14  chr14_18957990   Sample    G    C        0      0        2 
  14  chr14_18992794     AAsi    C    G        0      0        2 
  14  chr14_18992794     AKia    C    G        0      0        2 
  14  chr14_18992794     AOna    C    G        0      0        2 
  14  chr14_18992794     ASom    C    G        0      0        2 
  14  chr14_18992794     HCab    C    G        0      0        2 
  14  chr14_18992794     HPrz    C    G        0      0        2 
  14  chr14_18992794     ZBoe    C    G      0.5      1        2 
  14  chr14_18992794     ZGre    C    G        0      0        2 
  14  chr14_18992794     ZHar    C    G        0      0        2 
  14  chr14_18992794   Sample    C    G        0      0        2 
  14  chr14_19005771     AAsi    A    T        0      0        2 
  14  chr14_19005771     AKia    A    T        0      0        2 
  14  chr14_19005771     AOna    A    T        0      0        2 
  14  chr14_19005771     ASom    A    T        0      0        2 
  14  chr14_19005771     HCab    A    T        0      0        2 
  14  chr14_19005771     HPrz    A    T        0      0        2 
  14  chr14_19005771     ZBoe    A    T        0      0        2 
  14  chr14_19005771     ZGre    A    T        0      0        2 
  14  chr14_19005771     ZHar    A    T        1      2        2 
  14  chr14_19005771   Sample    A    T        0      0        2 
  14  chr14_19035816     AAsi    T    G        0      0        2 
  14  chr14_19035816     AKia    T    G        0      0        2 
  14  chr14_19035816     AOna    T    G        0      0        2 
  14  chr14_19035816     ASom    T    G        0      0        2 
  14  chr14_19035816     HCab    T    G      0.5      1        2 
  14  chr14_19035816     HPrz    T    G        0      0        2 
  14  chr14_19035816     ZBoe    T    G        0      0        2 
  14  chr14_19035816     ZGre    T    G        0      0        2 
  14  chr14_19035816     ZHar    T    G        0      0        2 
  14  chr14_19035816   Sample    T    G        0      0        2 
  14  chr14_19066726     AAsi    G    C        0      0        2 
  14  chr14_19066726     AKia    G    C        0      0        2 
  14  chr14_19066726     AOna    G    C        0      0        2 
  14  chr14_19066726     ASom    G    C        0      0        2 
  14  chr14_19066726     HCab    G    C        1      2        2 
  14  chr14_19066726     HPrz    G    C        1      2        2 
  14  chr14_19066726     ZBoe    G    C        0      0        2 
  14  chr14_19066726     ZGre    G    C        0      0        2 
  14  chr14_19066726     ZHar    G    C        0      0        2 
  14  chr14_19066726   Sample    G    C        0      0        2 
  14  chr14_19108307     AAsi    C    G        0      0        2 
  14  chr14_19108307     AKia    C    G        0      0        2 
  14  chr14_19108307     AOna    C    G        0      0        2 
  14  chr14_19108307     ASom    C    G        0      0        2 
  14  chr14_19108307     HCab    C    G        0      0        2 
  14  chr14_19108307     HPrz    C    G        0      0        2 
  14  chr14_19108307     ZBoe    C    G        1      2        2 
  14  chr14_19108307     ZGre    C    G        0      0        2 
  14  chr14_19108307     ZHar    C    G        0      0        2 
  14  chr14_19108307   Sample    C    G        0      0        2 
  14  chr14_19114983     AAsi    C    G        0      0        2 
  14  chr14_19114983     AKia    C    G        0      0        2 
  14  chr14_19114983     AOna    C    G        0      0        2 
  14  chr14_19114983     ASom    C    G        0      0        2 
  14  chr14_19114983     HCab    C    G        0      0        2 
  14  chr14_19114983     HPrz    C    G        0      0        2 
  14  chr14_19114983     ZBoe    C    G      0.5      1        2 
  14  chr14_19114983     ZGre    C    G        0      0        2 
  14  chr14_19114983     ZHar    C    G        0      0        2 
  14  chr14_19114983   Sample    C    G        0      0        2 
  14  chr14_19135311     AAsi    T    G        0      0        2 
  14  chr14_19135311     AKia    T    G        0      0        2 
  14  chr14_19135311     AOna    T    G        0      0        2 
  14  chr14_19135311     ASom    T    G        0      0        2 
  14  chr14_19135311     HCab    T    G        0      0        2 
  14  chr14_19135311     HPrz    T    G        0      0        2 
  14  chr14_19135311     ZBoe    T    G        0      0        2 
  14  chr14_19135311     ZGre    T    G        1      2        2 
  14  chr14_19135311     ZHar    T    G        0      0        2 
  14  chr14_19135311   Sample    T    G        0      0        2 
  14  chr14_19174840     AAsi    T    A        0      0        2 
  14  chr14_19174840     AKia    T    A        0      0        2 
  14  chr14_19174840     AOna    T    A        0      0        2 
  14  chr14_19174840     ASom    T    A        0      0        2 
  14  chr14_19174840     HCab    T    A        0      0        2 
  14  chr14_19174840     HPrz    T    A        0      0        2 
  14  chr14_19174840     ZBoe    T    A      0.5      1        2 
  14  chr14_19174840     ZGre    T    A        0      0        2 
  14  chr14_19174840     ZHar    T    A        0      0        2 
  14  chr14_19174840   Sample    T    A        0      0        2 
  14  chr14_19179553     AAsi    G    T        0      0        2 
  14  chr14_19179553     AKia    G    T        0      0        2 
  14  chr14_19179553     AOna    G    T        0      0        2 
  14  chr14_19179553     ASom    G    T        0      0        2 
  14  chr14_19179553     HCab    G    T        0      0        2 
  14  chr14_19179553     HPrz    G    T        0      0        2 
  14  chr14_19179553     ZBoe    G    T        0      0        2 
  14  chr14_19179553     ZGre    G    T        1      2        2 
  14  chr14_19179553     ZHar    G    T        0      0        2 
  14  chr14_19179553   Sample    G    T        0      0        2 
  14  chr14_19199716     AAsi    C    A        0      0        2 
  14  chr14_19199716     AKia    C    A        0      0        2 
  14  chr14_19199716     AOna    C    A        0      0        2 
  14  chr14_19199716     ASom    C    A        0      0        2 
  14  chr14_19199716     HCab    C    A        1      2        2 
  14  chr14_19199716     HPrz    C    A        1      2        2 
  14  chr14_19199716     ZBoe    C    A        0      0        2 
  14  chr14_19199716     ZGre    C    A        0      0        2 
  14  chr14_19199716     ZHar    C    A        0      0        2 
  14  chr14_19199716   Sample    C    A        0      0        2 
  14  chr14_19210567     AAsi    T    A        0      0        2 
  14  chr14_19210567     AKia    T    A        0      0        2 
  14  chr14_19210567     AOna    T    A        0      0        2 
  14  chr14_19210567     ASom    T    A        0      0        2 
  14  chr14_19210567     HCab    T    A        1      2        2 
  14  chr14_19210567     HPrz    T    A        1      2        2 
  14  chr14_19210567     ZBoe    T    A        0      0        2 
  14  chr14_19210567     ZGre    T    A        0      0        2 
  14  chr14_19210567     ZHar    T    A        0      0        2 
  14  chr14_19210567   Sample    T    A        0      0        2 
  14  chr14_19213458     AAsi    A    C        1      2        2 
  14  chr14_19213458     AKia    A    C        0      0        2 
  14  chr14_19213458     AOna    A    C        0      0        2 
  14  chr14_19213458     ASom    A    C        1      2        2 
  14  chr14_19213458     HCab    A    C        1      2        2 
  14  chr14_19213458     HPrz    A    C        1      2        2 
  14  chr14_19213458     ZBoe    A    C        0      0        2 
  14  chr14_19213458     ZGre    A    C        0      0        2 
  14  chr14_19213458     ZHar    A    C        0      0        2 
  14  chr14_19213458   Sample    A    C        1      2        2 
  14  chr14_19219826     AAsi    G    T        0      0        2 
  14  chr14_19219826     AKia    G    T        0      0        2 
  14  chr14_19219826     AOna    G    T        0      0        2 
  14  chr14_19219826     ASom    G    T        0      0        2 
  14  chr14_19219826     HCab    G    T        1      2        2 
  14  chr14_19219826     HPrz    G    T        1      2        2 
  14  chr14_19219826     ZBoe    G    T        0      0        2 
  14  chr14_19219826     ZGre    G    T        0      0        2 
  14  chr14_19219826     ZHar    G    T        0      0        2 
  14  chr14_19219826   Sample    G    T        0      0        2 
  14  chr14_19221717     AAsi    A    C        0      0        2 
  14  chr14_19221717     AKia    A    C        0      0        2 
  14  chr14_19221717     AOna    A    C        0      0        2 
  14  chr14_19221717     ASom    A    C        0      0        2 
  14  chr14_19221717     HCab    A    C        0      0        2 
  14  chr14_19221717     HPrz    A    C        0      0        2 
  14  chr14_19221717     ZBoe    A    C      0.5      1        2 
  14  chr14_19221717     ZGre    A    C        0      0        2 
  14  chr14_19221717     ZHar    A    C        0      0        2 
  14  chr14_19221717   Sample    A    C        0      0        2 
  14  chr14_19227046     AAsi    G    C        1      2        2 
  14  chr14_19227046     AKia    G    C        0      0        2 
  14  chr14_19227046     AOna    G    C        0      0        2 
  14  chr14_19227046     ASom    G    C        1      2        2 
  14  chr14_19227046     HCab    G    C        0      0        2 
  14  chr14_19227046     HPrz    G    C        0      0        2 
  14  chr14_19227046     ZBoe    G    C        0      0        2 
  14  chr14_19227046     ZGre    G    C        0      0        2 
  14  chr14_19227046     ZHar    G    C        0      0        2 
  14  chr14_19227046   Sample    G    C        1      2        2 
  14  chr14_19247615     AAsi    T    A        0      0        2 
  14  chr14_19247615     AKia    T    A        0      0        2 
  14  chr14_19247615     AOna    T    A        0      0        2 
  14  chr14_19247615     ASom    T    A        1      2        2 
  14  chr14_19247615     HCab    T    A        0      0        2 
  14  chr14_19247615     HPrz    T    A        0      0        2 
  14  chr14_19247615     ZBoe    T    A        0      0        2 
  14  chr14_19247615     ZGre    T    A        0      0        2 
  14  chr14_19247615     ZHar    T    A        0      0        2 
  14  chr14_19247615   Sample    T    A        0      0        2 
  14  chr14_19254647     AAsi    C    G        0      0        2 
  14  chr14_19254647     AKia    C    G        1      2        2 
  14  chr14_19254647     AOna    C    G        0      0        2 
  14  chr14_19254647     ASom    C    G        0      0        2 
  14  chr14_19254647     HCab    C    G        0      0        2 
  14  chr14_19254647     HPrz    C    G        0      0        2 
  14  chr14_19254647     ZBoe    C    G        0      0        2 
  14  chr14_19254647     ZGre    C    G        0      0        2 
  14  chr14_19254647     ZHar    C    G        0      0        2 
  14  chr14_19254647   Sample    C    G        0      0        2 
  14  chr14_19259510     AAsi    A    C        0      0        2 
  14  chr14_19259510     AKia    A    C        0      0        2 
  14  chr14_19259510     AOna    A    C        0      0        2 
  14  chr14_19259510     ASom    A    C        0      0        2 
  14  chr14_19259510     HCab    A    C        1      2        2 
  14  chr14_19259510     HPrz    A    C        1      2        2 
  14  chr14_19259510     ZBoe    A    C        0      0        2 
  14  chr14_19259510     ZGre    A    C        0      0        2 
  14  chr14_19259510     ZHar    A    C        0      0        2 
  14  chr14_19259510   Sample    A    C        0      0        2 
  14  chr14_19263506     AAsi    C    A        0      0        2 
  14  chr14_19263506     AKia    C    A        1      2        2 
  14  chr14_19263506     AOna    C    A        0      0        2 
  14  chr14_19263506     ASom    C    A        0      0        2 
  14  chr14_19263506     HCab    C    A        0      0        2 
  14  chr14_19263506     HPrz    C    A        0      0        2 
  14  chr14_19263506     ZBoe    C    A        0      0        2 
  14  chr14_19263506     ZGre    C    A        0      0        2 
  14  chr14_19263506     ZHar    C    A        0      0        2 
  14  chr14_19263506   Sample    C    A        0      0        2 
  14  chr14_19310875     AAsi    A    C        0      0        2 
  14  chr14_19310875     AKia    A    C        0      0        2 
  14  chr14_19310875     AOna    A    C        0      0        2 
  14  chr14_19310875     ASom    A    C        0      0        2 
  14  chr14_19310875     HCab    A    C      0.5      1        2 
  14  chr14_19310875     HPrz    A    C        0      0        2 
  14  chr14_19310875     ZBoe    A    C        0      0        2 
  14  chr14_19310875     ZGre    A    C        0      0        2 
  14  chr14_19310875     ZHar    A    C        0      0        2 
  14  chr14_19310875   Sample    A    C        0      0        2 
  14  chr14_19311644     AAsi    C    G        0      0        2 
  14  chr14_19311644     AKia    C    G        0      0        2 
  14  chr14_19311644     AOna    C    G        0      0        2 
  14  chr14_19311644     ASom    C    G        0      0        2 
  14  chr14_19311644     HCab    C    G        1      2        2 
  14  chr14_19311644     HPrz    C    G        1      2        2 
  14  chr14_19311644     ZBoe    C    G        0      0        2 
  14  chr14_19311644     ZGre    C    G        0      0        2 
  14  chr14_19311644     ZHar    C    G        0      0        2 
  14  chr14_19311644   Sample    C    G        0      0        2 
  14  chr14_19354154     AAsi    G    T        0      0        2 
  14  chr14_19354154     AKia    G    T        0      0        2 
  14  chr14_19354154     AOna    G    T        0      0        2 
  14  chr14_19354154     ASom    G    T        0      0        2 
  14  chr14_19354154     HCab    G    T      0.5      1        2 
  14  chr14_19354154     HPrz    G    T        0      0        2 
  14  chr14_19354154     ZBoe    G    T        0      0        2 
  14  chr14_19354154     ZGre    G    T        0      0        2 
  14  chr14_19354154     ZHar    G    T        0      0        2 
  14  chr14_19354154   Sample    G    T        0      0        2 
  14  chr14_19368939     AAsi    G    T        0      0        2 
  14  chr14_19368939     AKia    G    T        0      0        2 
  14  chr14_19368939     AOna    G    T        0      0        2 
  14  chr14_19368939     ASom    G    T        0      0        2 
  14  chr14_19368939     HCab    G    T        0      0        2 
  14  chr14_19368939     HPrz    G    T        0      0        2 
  14  chr14_19368939     ZBoe    G    T        1      2        2 
  14  chr14_19368939     ZGre    G    T        0      0        2 
  14  chr14_19368939     ZHar    G    T        0      0        2 
  14  chr14_19368939   Sample    G    T        0      0        2 
  14  chr14_19383587     AAsi    A    C        0      0        2 
  14  chr14_19383587     AKia    A    C        1      2        2 
  14  chr14_19383587     AOna    A    C        0      0        2 
  14  chr14_19383587     ASom    A    C        0      0        2 
  14  chr14_19383587     HCab    A    C        0      0        2 
  14  chr14_19383587     HPrz    A    C        0      0        2 
  14  chr14_19383587     ZBoe    A    C        0      0        2 
  14  chr14_19383587     ZGre    A    C        0      0        2 
  14  chr14_19383587     ZHar    A    C        0      0        2 
  14  chr14_19383587   Sample    A    C        0      0        2 
  14  chr14_19390869     AAsi    C    G        0      0        2 
  14  chr14_19390869     AKia    C    G        0      0        2 
  14  chr14_19390869     AOna    C    G        0      0        2 
  14  chr14_19390869     ASom    C    G        0      0        2 
  14  chr14_19390869     HCab    C    G        1      2        2 
  14  chr14_19390869     HPrz    C    G        1      2        2 
  14  chr14_19390869     ZBoe    C    G        0      0        2 
  14  chr14_19390869     ZGre    C    G        0      0        2 
  14  chr14_19390869     ZHar    C    G        0      0        2 
  14  chr14_19390869   Sample    C    G        0      0        2 
  14  chr14_19420945     AAsi    G    C        0      0        2 
  14  chr14_19420945     AKia    G    C        0      0        2 
  14  chr14_19420945     AOna    G    C        0      0        2 
  14  chr14_19420945     ASom    G    C        0      0        2 
  14  chr14_19420945     HCab    G    C        0      0        2 
  14  chr14_19420945     HPrz    G    C        0      0        2 
  14  chr14_19420945     ZBoe    G    C        0      0        2 
  14  chr14_19420945     ZGre    G    C        0      0        2 
  14  chr14_19420945     ZHar    G    C        1      2        2 
  14  chr14_19420945   Sample    G    C        0      0        2 
  14  chr14_19436641     AAsi    A    C        0      0        2 
  14  chr14_19436641     AKia    A    C        0      0        2 
  14  chr14_19436641     AOna    A    C        0      0        2 
  14  chr14_19436641     ASom    A    C        0      0        2 
  14  chr14_19436641     HCab    A    C        1      2        2 
  14  chr14_19436641     HPrz    A    C        1      2        2 
  14  chr14_19436641     ZBoe    A    C        0      0        2 
  14  chr14_19436641     ZGre    A    C        0      0        2 
  14  chr14_19436641     ZHar    A    C        0      0        2 
  14  chr14_19436641   Sample    A    C        0      0        2 
  14  chr14_19464898     AAsi    G    T        0      0        2 
  14  chr14_19464898     AKia    G    T        0      0        2 
  14  chr14_19464898     AOna    G    T        0      0        2 
  14  chr14_19464898     ASom    G    T        0      0        2 
  14  chr14_19464898     HCab    G    T        1      2        2 
  14  chr14_19464898     HPrz    G    T        1      2        2 
  14  chr14_19464898     ZBoe    G    T        1      2        2 
  14  chr14_19464898     ZGre    G    T        1      2        2 
  14  chr14_19464898     ZHar    G    T        0      0        2 
  14  chr14_19464898   Sample    G    T        0      0        2 
  14  chr14_19468079     AAsi    G    C        0      0        2 
  14  chr14_19468079     AKia    G    C        0      0        2 
  14  chr14_19468079     AOna    G    C        0      0        2 
  14  chr14_19468079     ASom    G    C        0      0        2 
  14  chr14_19468079     HCab    G    C        0      0        2 
  14  chr14_19468079     HPrz    G    C        0      0        2 
  14  chr14_19468079     ZBoe    G    C        0      0        2 
  14  chr14_19468079     ZGre    G    C        1      2        2 
  14  chr14_19468079     ZHar    G    C        0      0        2 
  14  chr14_19468079   Sample    G    C        0      0        2 
  14  chr14_19474877     AAsi    A    T        0      0        2 
  14  chr14_19474877     AKia    A    T        0      0        2 
  14  chr14_19474877     AOna    A    T        0      0        2 
  14  chr14_19474877     ASom    A    T        0      0        2 
  14  chr14_19474877     HCab    A    T        1      2        2 
  14  chr14_19474877     HPrz    A    T        1      2        2 
  14  chr14_19474877     ZBoe    A    T        0      0        2 
  14  chr14_19474877     ZGre    A    T        0      0        2 
  14  chr14_19474877     ZHar    A    T        0      0        2 
  14  chr14_19474877   Sample    A    T        0      0        2 
  14  chr14_19505891     AAsi    C    G        0      0        2 
  14  chr14_19505891     AKia    C    G        0      0        2 
  14  chr14_19505891     AOna    C    G        0      0        2 
  14  chr14_19505891     ASom    C    G        0      0        2 
  14  chr14_19505891     HCab    C    G        1      2        2 
  14  chr14_19505891     HPrz    C    G        1      2        2 
  14  chr14_19505891     ZBoe    C    G        0      0        2 
  14  chr14_19505891     ZGre    C    G        0      0        2 
  14  chr14_19505891     ZHar    C    G        0      0        2 
  14  chr14_19505891   Sample    C    G        0      0        2 
  14  chr14_19541242     AAsi    C    G        0      0        2 
  14  chr14_19541242     AKia    C    G        0      0        2 
  14  chr14_19541242     AOna    C    G        0      0        2 
  14  chr14_19541242     ASom    C    G        1      2        2 
  14  chr14_19541242     HCab    C    G        0      0        2 
  14  chr14_19541242     HPrz    C    G        0      0        2 
  14  chr14_19541242     ZBoe    C    G        0      0        2 
  14  chr14_19541242     ZGre    C    G        0      0        2 
  14  chr14_19541242     ZHar    C    G        0      0        2 
  14  chr14_19541242   Sample    C    G        0      0        2 
  14  chr14_19543279     AAsi    A    T        0      0        2 
  14  chr14_19543279     AKia    A    T        0      0        2 
  14  chr14_19543279     AOna    A    T        0      0        2 
  14  chr14_19543279     ASom    A    T        0      0        2 
  14  chr14_19543279     HCab    A    T        0      0        2 
  14  chr14_19543279     HPrz    A    T      0.5      1        2 
  14  chr14_19543279     ZBoe    A    T        0      0        2 
  14  chr14_19543279     ZGre    A    T        0      0        2 
  14  chr14_19543279     ZHar    A    T        0      0        2 
  14  chr14_19543279   Sample    A    T        0      0        2 
  14  chr14_19546147     AAsi    T    G        0      0        2 
  14  chr14_19546147     AKia    T    G        0      0        2 
  14  chr14_19546147     AOna    T    G        0      0        2 
  14  chr14_19546147     ASom    T    G        0      0        2 
  14  chr14_19546147     HCab    T    G        0      0        2 
  14  chr14_19546147     HPrz    T    G        0      0        2 
  14  chr14_19546147     ZBoe    T    G        0      0        2 
  14  chr14_19546147     ZGre    T    G      0.5      1        2 
  14  chr14_19546147     ZHar    T    G        0      0        2 
  14  chr14_19546147   Sample    T    G        0      0        2 
  14  chr14_19556294     AAsi    T    A        0      0        2 
  14  chr14_19556294     AKia    T    A        0      0        2 
  14  chr14_19556294     AOna    T    A        0      0        2 
  14  chr14_19556294     ASom    T    A        1      2        2 
  14  chr14_19556294     HCab    T    A        0      0        2 
  14  chr14_19556294     HPrz    T    A        0      0        2 
  14  chr14_19556294     ZBoe    T    A        0      0        2 
  14  chr14_19556294     ZGre    T    A        0      0        2 
  14  chr14_19556294     ZHar    T    A        0      0        2 
  14  chr14_19556294   Sample    T    A        0      0        2 
  14  chr14_19576594     AAsi    C    G        0      0        2 
  14  chr14_19576594     AKia    C    G        0      0        2 
  14  chr14_19576594     AOna    C    G        0      0        2 
  14  chr14_19576594     ASom    C    G        0      0        2 
  14  chr14_19576594     HCab    C    G        1      2        2 
  14  chr14_19576594     HPrz    C    G        1      2        2 
  14  chr14_19576594     ZBoe    C    G        0      0        2 
  14  chr14_19576594     ZGre    C    G        0      0        2 
  14  chr14_19576594     ZHar    C    G        0      0        2 
  14  chr14_19576594   Sample    C    G        0      0        2 
  14  chr14_19585372     AAsi    T    G        0      0        2 
  14  chr14_19585372     AKia    T    G        0      0        2 
  14  chr14_19585372     AOna    T    G        0      0        2 
  14  chr14_19585372     ASom    T    G        0      0        2 
  14  chr14_19585372     HCab    T    G        0      0        2 
  14  chr14_19585372     HPrz    T    G        0      0        2 
  14  chr14_19585372     ZBoe    T    G        1      2        2 
  14  chr14_19585372     ZGre    T    G        0      0        2 
  14  chr14_19585372     ZHar    T    G        0      0        2 
  14  chr14_19585372   Sample    T    G        0      0        2 
  14  chr14_19593732     AAsi    G    C        0      0        2 
  14  chr14_19593732     AKia    G    C        0      0        2 
  14  chr14_19593732     AOna    G    C        0      0        2 
  14  chr14_19593732     ASom    G    C        0      0        2 
  14  chr14_19593732     HCab    G    C        1      2        2 
  14  chr14_19593732     HPrz    G    C        1      2        2 
  14  chr14_19593732     ZBoe    G    C        0      0        2 
  14  chr14_19593732     ZGre    G    C        0      0        2 
  14  chr14_19593732     ZHar    G    C        0      0        2 
  14  chr14_19593732   Sample    G    C        0      0        2 
  14  chr14_19621955     AAsi    C    A        0      0        2 
  14  chr14_19621955     AKia    C    A      0.5      1        2 
  14  chr14_19621955     AOna    C    A        0      0        2 
  14  chr14_19621955     ASom    C    A        0      0        2 
  14  chr14_19621955     HCab    C    A        0      0        2 
  14  chr14_19621955     HPrz    C    A        0      0        2 
  14  chr14_19621955     ZBoe    C    A        0      0        2 
  14  chr14_19621955     ZGre    C    A        0      0        2 
  14  chr14_19621955     ZHar    C    A        0      0        2 
  14  chr14_19621955   Sample    C    A        0      0        2 
  14  chr14_19644172     AAsi    C    A        0      0        2 
  14  chr14_19644172     AKia    C    A        0      0        2 
  14  chr14_19644172     AOna    C    A        0      0        2 
  14  chr14_19644172     ASom    C    A        0      0        2 
  14  chr14_19644172     HCab    C    A        0      0        2 
  14  chr14_19644172     HPrz    C    A        1      2        2 
  14  chr14_19644172     ZBoe    C    A        0      0        2 
  14  chr14_19644172     ZGre    C    A        0      0        2 
  14  chr14_19644172     ZHar    C    A        0      0        2 
  14  chr14_19644172   Sample    C    A        0      0        2 
  14  chr14_19655648     AAsi    C    A        0      0        2 
  14  chr14_19655648     AKia    C    A        0      0        2 
  14  chr14_19655648     AOna    C    A        0      0        2 
  14  chr14_19655648     ASom    C    A        0      0        2 
  14  chr14_19655648     HCab    C    A        0      0        2 
  14  chr14_19655648     HPrz    C    A      0.5      1        2 
  14  chr14_19655648     ZBoe    C    A        0      0        2 
  14  chr14_19655648     ZGre    C    A        0      0        2 
  14  chr14_19655648     ZHar    C    A        0      0        2 
  14  chr14_19655648   Sample    C    A        0      0        2 
  14  chr14_19664267     AAsi    T    G        1      2        2 
  14  chr14_19664267     AKia    T    G      0.5      1        2 
  14  chr14_19664267     AOna    T    G        0      0        2 
  14  chr14_19664267     ASom    T    G        1      2        2 
  14  chr14_19664267     HCab    T    G        0      0        2 
  14  chr14_19664267     HPrz    T    G        0      0        2 
  14  chr14_19664267     ZBoe    T    G        0      0        2 
  14  chr14_19664267     ZGre    T    G        0      0        2 
  14  chr14_19664267     ZHar    T    G        0      0        2 
  14  chr14_19664267   Sample    T    G        1      2        2 
  14  chr14_19668624     AAsi    C    G        0      0        2 
  14  chr14_19668624     AKia    C    G        0      0        2 
  14  chr14_19668624     AOna    C    G        0      0        2 
  14  chr14_19668624     ASom    C    G        0      0        2 
  14  chr14_19668624     HCab    C    G      0.5      1        2 
  14  chr14_19668624     HPrz    C    G        0      0        2 
  14  chr14_19668624     ZBoe    C    G        0      0        2 
  14  chr14_19668624     ZGre    C    G        0      0        2 
  14  chr14_19668624     ZHar    C    G        0      0        2 
  14  chr14_19668624   Sample    C    G        0      0        2 
  14  chr14_19678341     AAsi    A    C        0      0        2 
  14  chr14_19678341     AKia    A    C        0      0        2 
  14  chr14_19678341     AOna    A    C        0      0        2 
  14  chr14_19678341     ASom    A    C        0      0        2 
  14  chr14_19678341     HCab    A    C        1      2        2 
  14  chr14_19678341     HPrz    A    C        1      2        2 
  14  chr14_19678341     ZBoe    A    C        0      0        2 
  14  chr14_19678341     ZGre    A    C        0      0        2 
  14  chr14_19678341     ZHar    A    C        0      0        2 
  14  chr14_19678341   Sample    A    C        0      0        2 
  14  chr14_19711732     AAsi    G    C        0      0        2 
  14  chr14_19711732     AKia    G    C      0.5      1        2 
  14  chr14_19711732     AOna    G    C        0      0        2 
  14  chr14_19711732     ASom    G    C        0      0        2 
  14  chr14_19711732     HCab    G    C        0      0        2 
  14  chr14_19711732     HPrz    G    C        0      0        2 
  14  chr14_19711732     ZBoe    G    C        0      0        2 
  14  chr14_19711732     ZGre    G    C        0      0        2 
  14  chr14_19711732     ZHar    G    C        0      0        2 
  14  chr14_19711732   Sample    G    C        0      0        2 
  14  chr14_19715474     AAsi    C    G        0      0        2 
  14  chr14_19715474     AKia    C    G        0      0        2 
  14  chr14_19715474     AOna    C    G        0      0        2 
  14  chr14_19715474     ASom    C    G        0      0        2 
  14  chr14_19715474     HCab    C    G        0      0        2 
  14  chr14_19715474     HPrz    C    G        0      0        2 
  14  chr14_19715474     ZBoe    C    G        0      0        2 
  14  chr14_19715474     ZGre    C    G        0      0        2 
  14  chr14_19715474     ZHar    C    G        1      2        2 
  14  chr14_19715474   Sample    C    G        0      0        2 
  14  chr14_19717861     AAsi    G    C        0      0        2 
  14  chr14_19717861     AKia    G    C        0      0        2 
  14  chr14_19717861     AOna    G    C        0      0        2 
  14  chr14_19717861     ASom    G    C        0      0        2 
  14  chr14_19717861     HCab    G    C        1      2        2 
  14  chr14_19717861     HPrz    G    C        1      2        2 
  14  chr14_19717861     ZBoe    G    C        0      0        2 
  14  chr14_19717861     ZGre    G    C        0      0        2 
  14  chr14_19717861     ZHar    G    C        0      0        2 
  14  chr14_19717861   Sample    G    C        0      0        2 
  14  chr14_19722346     AAsi    C    A        1      2        2 
  14  chr14_19722346     AKia    C    A        0      0        2 
  14  chr14_19722346     AOna    C    A        0      0        2 
  14  chr14_19722346     ASom    C    A        1      2        2 
  14  chr14_19722346     HCab    C    A        0      0        2 
  14  chr14_19722346     HPrz    C    A        0      0        2 
  14  chr14_19722346     ZBoe    C    A        0      0        2 
  14  chr14_19722346     ZGre    C    A        0      0        2 
  14  chr14_19722346     ZHar    C    A        0      0        2 
  14  chr14_19722346   Sample    C    A        1      2        2 
  14  chr14_19723419     AAsi    T    G        0      0        2 
  14  chr14_19723419     AKia    T    G        1      2        2 
  14  chr14_19723419     AOna    T    G        0      0        2 
  14  chr14_19723419     ASom    T    G        0      0        2 
  14  chr14_19723419     HCab    T    G        0      0        2 
  14  chr14_19723419     HPrz    T    G        0      0        2 
  14  chr14_19723419     ZBoe    T    G        0      0        2 
  14  chr14_19723419     ZGre    T    G        0      0        2 
  14  chr14_19723419     ZHar    T    G        0      0        2 
  14  chr14_19723419   Sample    T    G        0      0        2 
  14  chr14_19739354     AAsi    T    G        0      0        2 
  14  chr14_19739354     AKia    T    G      0.5      1        2 
  14  chr14_19739354     AOna    T    G        0      0        2 
  14  chr14_19739354     ASom    T    G        0      0        2 
  14  chr14_19739354     HCab    T    G        0      0        2 
  14  chr14_19739354     HPrz    T    G        0      0        2 
  14  chr14_19739354     ZBoe    T    G        0      0        2 
  14  chr14_19739354     ZGre    T    G        0      0        2 
  14  chr14_19739354     ZHar    T    G        0      0        2 
  14  chr14_19739354   Sample    T    G        0      0        2 
  14  chr14_19745019     AAsi    A    C        0      0        2 
  14  chr14_19745019     AKia    A    C        0      0        2 
  14  chr14_19745019     AOna    A    C        0      0        2 
  14  chr14_19745019     ASom    A    C        0      0        2 
  14  chr14_19745019     HCab    A    C        1      2        2 
  14  chr14_19745019     HPrz    A    C        1      2        2 
  14  chr14_19745019     ZBoe    A    C        0      0        2 
  14  chr14_19745019     ZGre    A    C        0      0        2 
  14  chr14_19745019     ZHar    A    C        0      0        2 
  14  chr14_19745019   Sample    A    C        0      0        2 
  14  chr14_19747322     AAsi    G    C        0      0        2 
  14  chr14_19747322     AKia    G    C        0      0        2 
  14  chr14_19747322     AOna    G    C        0      0        2 
  14  chr14_19747322     ASom    G    C        0      0        2 
  14  chr14_19747322     HCab    G    C        1      2        2 
  14  chr14_19747322     HPrz    G    C        1      2        2 
  14  chr14_19747322     ZBoe    G    C        0      0        2 
  14  chr14_19747322     ZGre    G    C        0      0        2 
  14  chr14_19747322     ZHar    G    C        0      0        2 
  14  chr14_19747322   Sample    G    C        0      0        2 
  14  chr14_19776789     AAsi    A    T        0      0        2 
  14  chr14_19776789     AKia    A    T        1      2        2 
  14  chr14_19776789     AOna    A    T        0      0        2 
  14  chr14_19776789     ASom    A    T        0      0        2 
  14  chr14_19776789     HCab    A    T        0      0        2 
  14  chr14_19776789     HPrz    A    T        0      0        2 
  14  chr14_19776789     ZBoe    A    T        0      0        2 
  14  chr14_19776789     ZGre    A    T        0      0        2 
  14  chr14_19776789     ZHar    A    T        0      0        2 
  14  chr14_19776789   Sample    A    T        0      0        2 
  14  chr14_19815176     AAsi    G    T        0      0        2 
  14  chr14_19815176     AKia    G    T      0.5      1        2 
  14  chr14_19815176     AOna    G    T        1      2        2 
  14  chr14_19815176     ASom    G    T        0      0        2 
  14  chr14_19815176     HCab    G    T        0      0        2 
  14  chr14_19815176     HPrz    G    T        0      0        2 
  14  chr14_19815176     ZBoe    G    T        0      0        2 
  14  chr14_19815176     ZGre    G    T        0      0        2 
  14  chr14_19815176     ZHar    G    T        0      0        2 
  14  chr14_19815176   Sample    G    T        0      0        2 
  14  chr14_19818213     AAsi    C    A        0      0        2 
  14  chr14_19818213     AKia    C    A        0      0        2 
  14  chr14_19818213     AOna    C    A        0      0        2 
  14  chr14_19818213     ASom    C    A        0      0        2 
  14  chr14_19818213     HCab    C    A        0      0        2 
  14  chr14_19818213     HPrz    C    A        0      0        2 
  14  chr14_19818213     ZBoe    C    A      0.5      1        2 
  14  chr14_19818213     ZGre    C    A        0      0        2 
  14  chr14_19818213     ZHar    C    A        0      0        2 
  14  chr14_19818213   Sample    C    A        0      0        2 
  14  chr14_19838791     AAsi    C    A        1      2        2 
  14  chr14_19838791     AKia    C    A        0      0        2 
  14  chr14_19838791     AOna    C    A        0      0        2 
  14  chr14_19838791     ASom    C    A        1      2        2 
  14  chr14_19838791     HCab    C    A        1      2        2 
  14  chr14_19838791     HPrz    C    A        1      2        2 
  14  chr14_19838791     ZBoe    C    A        0      0        2 
  14  chr14_19838791     ZGre    C    A        0      0        2 
  14  chr14_19838791     ZHar    C    A        0      0        2 
  14  chr14_19838791   Sample    C    A        1      2        2 
  14  chr14_19907782     AAsi    G    T        0      0        2 
  14  chr14_19907782     AKia    G    T        0      0        2 
  14  chr14_19907782     AOna    G    T        0      0        2 
  14  chr14_19907782     ASom    G    T        0      0        2 
  14  chr14_19907782     HCab    G    T        0      0        2 
  14  chr14_19907782     HPrz    G    T      0.5      1        2 
  14  chr14_19907782     ZBoe    G    T        0      0        2 
  14  chr14_19907782     ZGre    G    T        0      0        2 
  14  chr14_19907782     ZHar    G    T        0      0        2 
  14  chr14_19907782   Sample    G    T        0      0        2 
  14  chr14_19938113     AAsi    C    G        0      0        2 
  14  chr14_19938113     AKia    C    G        1      2        2 
  14  chr14_19938113     AOna    C    G        0      0        2 
  14  chr14_19938113     ASom    C    G        0      0        2 
  14  chr14_19938113     HCab    C    G        0      0        2 
  14  chr14_19938113     HPrz    C    G        0      0        2 
  14  chr14_19938113     ZBoe    C    G        0      0        2 
  14  chr14_19938113     ZGre    C    G        0      0        2 
  14  chr14_19938113     ZHar    C    G        0      0        2 
  14  chr14_19938113   Sample    C    G        0      0        2 
  14  chr14_19943793     AAsi    A    C        0      0        2 
  14  chr14_19943793     AKia    A    C        0      0        2 
  14  chr14_19943793     AOna    A    C        0      0        2 
  14  chr14_19943793     ASom    A    C        0      0        2 
  14  chr14_19943793     HCab    A    C        0      0        2 
  14  chr14_19943793     HPrz    A    C        0      0        2 
  14  chr14_19943793     ZBoe    A    C      0.5      1        2 
  14  chr14_19943793     ZGre    A    C        0      0        2 
  14  chr14_19943793     ZHar    A    C        0      0        2 
  14  chr14_19943793   Sample    A    C        0      0        2 
  14  chr14_19947854     AAsi    C    A        0      0        2 
  14  chr14_19947854     AKia    C    A        0      0        2 
  14  chr14_19947854     AOna    C    A        0      0        2 
  14  chr14_19947854     ASom    C    A        0      0        2 
  14  chr14_19947854     HCab    C    A        0      0        2 
  14  chr14_19947854     HPrz    C    A        0      0        2 
  14  chr14_19947854     ZBoe    C    A        1      2        2 
  14  chr14_19947854     ZGre    C    A        0      0        2 
  14  chr14_19947854     ZHar    C    A        0      0        2 
  14  chr14_19947854   Sample    C    A        0      0        2 
  14  chr14_19960330     AAsi    G    T        0      0        2 
  14  chr14_19960330     AKia    G    T        0      0        2 
  14  chr14_19960330     AOna    G    T        0      0        2 
  14  chr14_19960330     ASom    G    T        0      0        2 
  14  chr14_19960330     HCab    G    T        0      0        2 
  14  chr14_19960330     HPrz    G    T      0.5      1        2 
  14  chr14_19960330     ZBoe    G    T        0      0        2 
  14  chr14_19960330     ZGre    G    T        0      0        2 
  14  chr14_19960330     ZHar    G    T        0      0        2 
  14  chr14_19960330   Sample    G    T        0      0        2 
  14  chr14_19965581     AAsi    C    A        0      0        2 
  14  chr14_19965581     AKia    C    A        0      0        2 
  14  chr14_19965581     AOna    C    A        0      0        2 
  14  chr14_19965581     ASom    C    A        0      0        2 
  14  chr14_19965581     HCab    C    A        0      0        2 
  14  chr14_19965581     HPrz    C    A        0      0        2 
  14  chr14_19965581     ZBoe    C    A        1      2        2 
  14  chr14_19965581     ZGre    C    A        1      2        2 
  14  chr14_19965581     ZHar    C    A        1      2        2 
  14  chr14_19965581   Sample    C    A        0      0        2 
  14  chr14_19977740     AAsi    G    C        0      0        2 
  14  chr14_19977740     AKia    G    C        0      0        2 
  14  chr14_19977740     AOna    G    C        0      0        2 
  14  chr14_19977740     ASom    G    C        0      0        2 
  14  chr14_19977740     HCab    G    C      0.5      1        2 
  14  chr14_19977740     HPrz    G    C      0.5      1        2 
  14  chr14_19977740     ZBoe    G    C        0      0        2 
  14  chr14_19977740     ZGre    G    C        0      0        2 
  14  chr14_19977740     ZHar    G    C        0      0        2 
  14  chr14_19977740   Sample    G    C        0      0        2 
  14  chr14_19997580     AAsi    A    C        0      0        2 
  14  chr14_19997580     AKia    A    C        0      0        2 
  14  chr14_19997580     AOna    A    C        0      0        2 
  14  chr14_19997580     ASom    A    C        0      0        2 
  14  chr14_19997580     HCab    A    C        0      0        2 
  14  chr14_19997580     HPrz    A    C        0      0        2 
  14  chr14_19997580     ZBoe    A    C        0      0        2 
  14  chr14_19997580     ZGre    A    C        1      2        2 
  14  chr14_19997580     ZHar    A    C        0      0        2 
  14  chr14_19997580   Sample    A    C        0      0        2 
  14  chr14_20026583     AAsi    G    C        0      0        2 
  14  chr14_20026583     AKia    G    C        0      0        2 
  14  chr14_20026583     AOna    G    C        0      0        2 
  14  chr14_20026583     ASom    G    C        0      0        2 
  14  chr14_20026583     HCab    G    C        1      2        2 
  14  chr14_20026583     HPrz    G    C        1      2        2 
  14  chr14_20026583     ZBoe    G    C        0      0        2 
  14  chr14_20026583     ZGre    G    C        0      0        2 
  14  chr14_20026583     ZHar    G    C        0      0        2 
  14  chr14_20026583   Sample    G    C        0      0        2 
  14  chr14_20040331     AAsi    G    C        0      0        2 
  14  chr14_20040331     AKia    G    C        0      0        2 
  14  chr14_20040331     AOna    G    C        0      0        2 
  14  chr14_20040331     ASom    G    C        0      0        2 
  14  chr14_20040331     HCab    G    C        0      0        2 
  14  chr14_20040331     HPrz    G    C        0      0        2 
  14  chr14_20040331     ZBoe    G    C      0.5      1        2 
  14  chr14_20040331     ZGre    G    C        0      0        2 
  14  chr14_20040331     ZHar    G    C        0      0        2 
  14  chr14_20040331   Sample    G    C        0      0        2 
  14  chr14_20067931     AAsi    T    A        0      0        2 
  14  chr14_20067931     AKia    T    A        0      0        2 
  14  chr14_20067931     AOna    T    A        0      0        2 
  14  chr14_20067931     ASom    T    A        0      0        2 
  14  chr14_20067931     HCab    T    A        0      0        2 
  14  chr14_20067931     HPrz    T    A        0      0        2 
  14  chr14_20067931     ZBoe    T    A        0      0        2 
  14  chr14_20067931     ZGre    T    A        0      0        2 
  14  chr14_20067931     ZHar    T    A        1      2        2 
  14  chr14_20067931   Sample    T    A        0      0        2 
  14  chr14_20077044     AAsi    T    G        0      0        2 
  14  chr14_20077044     AKia    T    G        0      0        2 
  14  chr14_20077044     AOna    T    G        0      0        2 
  14  chr14_20077044     ASom    T    G        0      0        2 
  14  chr14_20077044     HCab    T    G        1      2        2 
  14  chr14_20077044     HPrz    T    G        1      2        2 
  14  chr14_20077044     ZBoe    T    G        0      0        2 
  14  chr14_20077044     ZGre    T    G        0      0        2 
  14  chr14_20077044     ZHar    T    G        0      0        2 
  14  chr14_20077044   Sample    T    G        0      0        2 
  14  chr14_20087173     AAsi    G    C        0      0        2 
  14  chr14_20087173     AKia    G    C        0      0        2 
  14  chr14_20087173     AOna    G    C        0      0        2 
  14  chr14_20087173     ASom    G    C        0      0        2 
  14  chr14_20087173     HCab    G    C        0      0        2 
  14  chr14_20087173     HPrz    G    C        0      0        2 
  14  chr14_20087173     ZBoe    G    C        0      0        2 
  14  chr14_20087173     ZGre    G    C        0      0        2 
  14  chr14_20087173     ZHar    G    C      0.5      1        2 
  14  chr14_20087173   Sample    G    C        0      0        2 
  14  chr14_20099439     AAsi    T    G        0      0        2 
  14  chr14_20099439     AKia    T    G        0      0        2 
  14  chr14_20099439     AOna    T    G        0      0        2 
  14  chr14_20099439     ASom    T    G        0      0        2 
  14  chr14_20099439     HCab    T    G        0      0        2 
  14  chr14_20099439     HPrz    T    G        0      0        2 
  14  chr14_20099439     ZBoe    T    G      0.5      1        2 
  14  chr14_20099439     ZGre    T    G        0      0        2 
  14  chr14_20099439     ZHar    T    G        0      0        2 
  14  chr14_20099439   Sample    T    G        0      0        2 
  14  chr14_20114648     AAsi    G    C        0      0        2 
  14  chr14_20114648     AKia    G    C      0.5      1        2 
  14  chr14_20114648     AOna    G    C        1      2        2 
  14  chr14_20114648     ASom    G    C        0      0        2 
  14  chr14_20114648     HCab    G    C        0      0        2 
  14  chr14_20114648     HPrz    G    C        0      0        2 
  14  chr14_20114648     ZBoe    G    C        0      0        2 
  14  chr14_20114648     ZGre    G    C        0      0        2 
  14  chr14_20114648     ZHar    G    C        0      0        2 
  14  chr14_20114648   Sample    G    C        0      0        2 
  14  chr14_20115146     AAsi    G    T        0      0        2 
  14  chr14_20115146     AKia    G    T      0.5      1        2 
  14  chr14_20115146     AOna    G    T        0      0        2 
  14  chr14_20115146     ASom    G    T        0      0        2 
  14  chr14_20115146     HCab    G    T        0      0        2 
  14  chr14_20115146     HPrz    G    T        0      0        2 
  14  chr14_20115146     ZBoe    G    T        0      0        2 
  14  chr14_20115146     ZGre    G    T        0      0        2 
  14  chr14_20115146     ZHar    G    T        0      0        2 
  14  chr14_20115146   Sample    G    T        0      0        2 
  14  chr14_20116132     AAsi    G    C        0      0        2 
  14  chr14_20116132     AKia    G    C        0      0        2 
  14  chr14_20116132     AOna    G    C        0      0        2 
  14  chr14_20116132     ASom    G    C        0      0        2 
  14  chr14_20116132     HCab    G    C        1      2        2 
  14  chr14_20116132     HPrz    G    C        1      2        2 
  14  chr14_20116132     ZBoe    G    C        0      0        2 
  14  chr14_20116132     ZGre    G    C        0      0        2 
  14  chr14_20116132     ZHar    G    C        0      0        2 
  14  chr14_20116132   Sample    G    C        0      0        2 
  14  chr14_20132075     AAsi    C    G        0      0        2 
  14  chr14_20132075     AKia    C    G        0      0        2 
  14  chr14_20132075     AOna    C    G        0      0        2 
  14  chr14_20132075     ASom    C    G        0      0        2 
  14  chr14_20132075     HCab    C    G        0      0        2 
  14  chr14_20132075     HPrz    C    G        0      0        2 
  14  chr14_20132075     ZBoe    C    G        0      0        2 
  14  chr14_20132075     ZGre    C    G        1      2        2 
  14  chr14_20132075     ZHar    C    G        0      0        2 
  14  chr14_20132075   Sample    C    G        0      0        2 
  14  chr14_20147438     AAsi    C    A        0      0        2 
  14  chr14_20147438     AKia    C    A        0      0        2 
  14  chr14_20147438     AOna    C    A        0      0        2 
  14  chr14_20147438     ASom    C    A        1      2        2 
  14  chr14_20147438     HCab    C    A        0      0        2 
  14  chr14_20147438     HPrz    C    A        0      0        2 
  14  chr14_20147438     ZBoe    C    A        0      0        2 
  14  chr14_20147438     ZGre    C    A        0      0        2 
  14  chr14_20147438     ZHar    C    A        0      0        2 
  14  chr14_20147438   Sample    C    A        1      2        2 
  14  chr14_20153019     AAsi    G    C        0      0        2 
  14  chr14_20153019     AKia    G    C        1      2        2 
  14  chr14_20153019     AOna    G    C        0      0        2 
  14  chr14_20153019     ASom    G    C        0      0        2 
  14  chr14_20153019     HCab    G    C        0      0        2 
  14  chr14_20153019     HPrz    G    C        0      0        2 
  14  chr14_20153019     ZBoe    G    C        0      0        2 
  14  chr14_20153019     ZGre    G    C        0      0        2 
  14  chr14_20153019     ZHar    G    C        0      0        2 
  14  chr14_20153019   Sample    G    C        0      0        2 
  14  chr14_20173903     AAsi    T    A        0      0        2 
  14  chr14_20173903     AKia    T    A        0      0        2 
  14  chr14_20173903     AOna    T    A        0      0        2 
  14  chr14_20173903     ASom    T    A        0      0        2 
  14  chr14_20173903     HCab    T    A        0      0        2 
  14  chr14_20173903     HPrz    T    A        0      0        2 
  14  chr14_20173903     ZBoe    T    A        0      0        2 
  14  chr14_20173903     ZGre    T    A        0      0        2 
  14  chr14_20173903     ZHar    T    A        1      2        2 
  14  chr14_20173903   Sample    T    A        0      0        2 
  14  chr14_20175341     AAsi    T    A        0      0        2 
  14  chr14_20175341     AKia    T    A        0      0        2 
  14  chr14_20175341     AOna    T    A        0      0        2 
  14  chr14_20175341     ASom    T    A        0      0        2 
  14  chr14_20175341     HCab    T    A        0      0        2 
  14  chr14_20175341     HPrz    T    A        0      0        2 
  14  chr14_20175341     ZBoe    T    A        0      0        2 
  14  chr14_20175341     ZGre    T    A        1      2        2 
  14  chr14_20175341     ZHar    T    A        0      0        2 
  14  chr14_20175341   Sample    T    A        0      0        2 
  14  chr14_20180925     AAsi    G    C        0      0        2 
  14  chr14_20180925     AKia    G    C        0      0        2 
  14  chr14_20180925     AOna    G    C        0      0        2 
  14  chr14_20180925     ASom    G    C        0      0        2 
  14  chr14_20180925     HCab    G    C        1      2        2 
  14  chr14_20180925     HPrz    G    C        1      2        2 
  14  chr14_20180925     ZBoe    G    C        0      0        2 
  14  chr14_20180925     ZGre    G    C        0      0        2 
  14  chr14_20180925     ZHar    G    C        0      0        2 
  14  chr14_20180925   Sample    G    C        0      0        2 
  14  chr14_20193775     AAsi    A    C        0      0        2 
  14  chr14_20193775     AKia    A    C        0      0        2 
  14  chr14_20193775     AOna    A    C        0      0        2 
  14  chr14_20193775     ASom    A    C        0      0        2 
  14  chr14_20193775     HCab    A    C        0      0        2 
  14  chr14_20193775     HPrz    A    C        0      0        2 
  14  chr14_20193775     ZBoe    A    C      0.5      1        2 
  14  chr14_20193775     ZGre    A    C        0      0        2 
  14  chr14_20193775     ZHar    A    C        0      0        2 
  14  chr14_20193775   Sample    A    C        0      0        2 
  14  chr14_20199412     AAsi    G    C        0      0        2 
  14  chr14_20199412     AKia    G    C        0      0        2 
  14  chr14_20199412     AOna    G    C        0      0        2 
  14  chr14_20199412     ASom    G    C        0      0        2 
  14  chr14_20199412     HCab    G    C        0      0        2 
  14  chr14_20199412     HPrz    G    C        1      2        2 
  14  chr14_20199412     ZBoe    G    C        0      0        2 
  14  chr14_20199412     ZGre    G    C        0      0        2 
  14  chr14_20199412     ZHar    G    C        0      0        2 
  14  chr14_20199412   Sample    G    C        0      0        2 
  14  chr14_20204330     AAsi    T    G        0      0        2 
  14  chr14_20204330     AKia    T    G        1      2        2 
  14  chr14_20204330     AOna    T    G        0      0        2 
  14  chr14_20204330     ASom    T    G        0      0        2 
  14  chr14_20204330     HCab    T    G        0      0        2 
  14  chr14_20204330     HPrz    T    G        0      0        2 
  14  chr14_20204330     ZBoe    T    G        0      0        2 
  14  chr14_20204330     ZGre    T    G        0      0        2 
  14  chr14_20204330     ZHar    T    G        0      0        2 
  14  chr14_20204330   Sample    T    G        0      0        2 
  14  chr14_20248110     AAsi    G    C        0      0        2 
  14  chr14_20248110     AKia    G    C      0.5      1        2 
  14  chr14_20248110     AOna    G    C        1      2        2 
  14  chr14_20248110     ASom    G    C        0      0        2 
  14  chr14_20248110     HCab    G    C        0      0        2 
  14  chr14_20248110     HPrz    G    C        0      0        2 
  14  chr14_20248110     ZBoe    G    C        0      0        2 
  14  chr14_20248110     ZGre    G    C        0      0        2 
  14  chr14_20248110     ZHar    G    C        0      0        2 
  14  chr14_20248110   Sample    G    C        0      0        2 
  14  chr14_20254639     AAsi    T    G        0      0        2 
  14  chr14_20254639     AKia    T    G        0      0        2 
  14  chr14_20254639     AOna    T    G        0      0        2 
  14  chr14_20254639     ASom    T    G        0      0        2 
  14  chr14_20254639     HCab    T    G        1      2        2 
  14  chr14_20254639     HPrz    T    G        1      2        2 
  14  chr14_20254639     ZBoe    T    G        0      0        2 
  14  chr14_20254639     ZGre    T    G        0      0        2 
  14  chr14_20254639     ZHar    T    G        0      0        2 
  14  chr14_20254639   Sample    T    G        0      0        2 
  14  chr14_20320967     AAsi    G    T        0      0        2 
  14  chr14_20320967     AKia    G    T        0      0        2 
  14  chr14_20320967     AOna    G    T        0      0        2 
  14  chr14_20320967     ASom    G    T        0      0        2 
  14  chr14_20320967     HCab    G    T        0      0        2 
  14  chr14_20320967     HPrz    G    T        0      0        2 
  14  chr14_20320967     ZBoe    G    T        0      0        2 
  14  chr14_20320967     ZGre    G    T        0      0        2 
  14  chr14_20320967     ZHar    G    T      0.5      1        2 
  14  chr14_20320967   Sample    G    T        0      0        2 
  14  chr14_20321348     AAsi    G    C        0      0        2 
  14  chr14_20321348     AKia    G    C        1      2        2 
  14  chr14_20321348     AOna    G    C        1      2        2 
  14  chr14_20321348     ASom    G    C        0      0        2 
  14  chr14_20321348     HCab    G    C        0      0        2 
  14  chr14_20321348     HPrz    G    C        0      0        2 
  14  chr14_20321348     ZBoe    G    C        0      0        2 
  14  chr14_20321348     ZGre    G    C        0      0        2 
  14  chr14_20321348     ZHar    G    C        0      0        2 
  14  chr14_20321348   Sample    G    C        0      0        2 
  14  chr14_20355648     AAsi    G    T        0      0        2 
  14  chr14_20355648     AKia    G    T        1      2        2 
  14  chr14_20355648     AOna    G    T        0      0        2 
  14  chr14_20355648     ASom    G    T        0      0        2 
  14  chr14_20355648     HCab    G    T        0      0        2 
  14  chr14_20355648     HPrz    G    T        0      0        2 
  14  chr14_20355648     ZBoe    G    T      0.5      1        2 
  14  chr14_20355648     ZGre    G    T        0      0        2 
  14  chr14_20355648     ZHar    G    T        0      0        2 
  14  chr14_20355648   Sample    G    T        0      0        2 
  14  chr14_20359520     AAsi    C    G        0      0        2 
  14  chr14_20359520     AKia    C    G        0      0        2 
  14  chr14_20359520     AOna    C    G        0      0        2 
  14  chr14_20359520     ASom    C    G        0      0        2 
  14  chr14_20359520     HCab    C    G        0      0        2 
  14  chr14_20359520     HPrz    C    G        0      0        2 
  14  chr14_20359520     ZBoe    C    G        0      0        2 
  14  chr14_20359520     ZGre    C    G      0.5      1        2 
  14  chr14_20359520     ZHar    C    G        0      0        2 
  14  chr14_20359520   Sample    C    G        0      0        2 
  14  chr14_20359920     AAsi    T    G        0      0        2 
  14  chr14_20359920     AKia    T    G        0      0        2 
  14  chr14_20359920     AOna    T    G        0      0        2 
  14  chr14_20359920     ASom    T    G        0      0        2 
  14  chr14_20359920     HCab    T    G        0      0        2 
  14  chr14_20359920     HPrz    T    G        0      0        2 
  14  chr14_20359920     ZBoe    T    G      0.5      1        2 
  14  chr14_20359920     ZGre    T    G        0      0        2 
  14  chr14_20359920     ZHar    T    G        0      0        2 
  14  chr14_20359920   Sample    T    G        0      0        2 
  14  chr14_20381930     AAsi    A    T        0      0        2 
  14  chr14_20381930     AKia    A    T      0.5      1        2 
  14  chr14_20381930     AOna    A    T        0      0        2 
  14  chr14_20381930     ASom    A    T        0      0        2 
  14  chr14_20381930     HCab    A    T        0      0        2 
  14  chr14_20381930     HPrz    A    T        0      0        2 
  14  chr14_20381930     ZBoe    A    T        0      0        2 
  14  chr14_20381930     ZGre    A    T        0      0        2 
  14  chr14_20381930     ZHar    A    T        0      0        2 
  14  chr14_20381930   Sample    A    T        0      0        2 
  14  chr14_20398258     AAsi    C    G        0      0        2 
  14  chr14_20398258     AKia    C    G        0      0        2 
  14  chr14_20398258     AOna    C    G        0      0        2 
  14  chr14_20398258     ASom    C    G        0      0        2 
  14  chr14_20398258     HCab    C    G        0      0        2 
  14  chr14_20398258     HPrz    C    G        0      0        2 
  14  chr14_20398258     ZBoe    C    G      0.5      1        2 
  14  chr14_20398258     ZGre    C    G        0      0        2 
  14  chr14_20398258     ZHar    C    G        0      0        2 
  14  chr14_20398258   Sample    C    G        0      0        2 
  14  chr14_20409433     AAsi    A    C        1      2        2 
  14  chr14_20409433     AKia    A    C        0      0        2 
  14  chr14_20409433     AOna    A    C        0      0        2 
  14  chr14_20409433     ASom    A    C        1      2        2 
  14  chr14_20409433     HCab    A    C        0      0        2 
  14  chr14_20409433     HPrz    A    C        0      0        2 
  14  chr14_20409433     ZBoe    A    C        0      0        2 
  14  chr14_20409433     ZGre    A    C        0      0        2 
  14  chr14_20409433     ZHar    A    C        0      0        2 
  14  chr14_20409433   Sample    A    C        1      2        2 
  14  chr14_20411295     AAsi    C    G        0      0        2 
  14  chr14_20411295     AKia    C    G        0      0        2 
  14  chr14_20411295     AOna    C    G        0      0        2 
  14  chr14_20411295     ASom    C    G        0      0        2 
  14  chr14_20411295     HCab    C    G        0      0        2 
  14  chr14_20411295     HPrz    C    G        0      0        2 
  14  chr14_20411295     ZBoe    C    G        0      0        2 
  14  chr14_20411295     ZGre    C    G        0      0        2 
  14  chr14_20411295     ZHar    C    G      0.5      1        2 
  14  chr14_20411295   Sample    C    G        0      0        2 
  14  chr14_20451641     AAsi    A    T        0      0        2 
  14  chr14_20451641     AKia    A    T        0      0        2 
  14  chr14_20451641     AOna    A    T        0      0        2 
  14  chr14_20451641     ASom    A    T        0      0        2 
  14  chr14_20451641     HCab    A    T        0      0        2 
  14  chr14_20451641     HPrz    A    T        0      0        2 
  14  chr14_20451641     ZBoe    A    T        0      0        2 
  14  chr14_20451641     ZGre    A    T        0      0        2 
  14  chr14_20451641     ZHar    A    T        1      2        2 
  14  chr14_20451641   Sample    A    T        0      0        2 
  14  chr14_20489616     AAsi    C    A        0      0        2 
  14  chr14_20489616     AKia    C    A        0      0        2 
  14  chr14_20489616     AOna    C    A        0      0        2 
  14  chr14_20489616     ASom    C    A        0      0        2 
  14  chr14_20489616     HCab    C    A        1      2        2 
  14  chr14_20489616     HPrz    C    A        1      2        2 
  14  chr14_20489616     ZBoe    C    A        0      0        2 
  14  chr14_20489616     ZGre    C    A        0      0        2 
  14  chr14_20489616     ZHar    C    A        0      0        2 
  14  chr14_20489616   Sample    C    A        0      0        2 
  14  chr14_20529180     AAsi    G    T        0      0        2 
  14  chr14_20529180     AKia    G    T        0      0        2 
  14  chr14_20529180     AOna    G    T        0      0        2 
  14  chr14_20529180     ASom    G    T        0      0        2 
  14  chr14_20529180     HCab    G    T        0      0        2 
  14  chr14_20529180     HPrz    G    T        0      0        2 
  14  chr14_20529180     ZBoe    G    T        0      0        2 
  14  chr14_20529180     ZGre    G    T      0.5      1        2 
  14  chr14_20529180     ZHar    G    T        0      0        2 
  14  chr14_20529180   Sample    G    T        0      0        2 
  14  chr14_20552073     AAsi    G    T        0      0        2 
  14  chr14_20552073     AKia    G    T        0      0        2 
  14  chr14_20552073     AOna    G    T        0      0        2 
  14  chr14_20552073     ASom    G    T        0      0        2 
  14  chr14_20552073     HCab    G    T        1      2        2 
  14  chr14_20552073     HPrz    G    T        1      2        2 
  14  chr14_20552073     ZBoe    G    T        0      0        2 
  14  chr14_20552073     ZGre    G    T        0      0        2 
  14  chr14_20552073     ZHar    G    T        0      0        2 
  14  chr14_20552073   Sample    G    T        0      0        2 
  14  chr14_20568202     AAsi    T    A        0      0        2 
  14  chr14_20568202     AKia    T    A        0      0        2 
  14  chr14_20568202     AOna    T    A        0      0        2 
  14  chr14_20568202     ASom    T    A        0      0        2 
  14  chr14_20568202     HCab    T    A        0      0        2 
  14  chr14_20568202     HPrz    T    A        0      0        2 
  14  chr14_20568202     ZBoe    T    A        0      0        2 
  14  chr14_20568202     ZGre    T    A        0      0        2 
  14  chr14_20568202     ZHar    T    A      0.5      1        2 
  14  chr14_20568202   Sample    T    A        0      0        2 
  14  chr14_20570151     AAsi    C    G        0      0        2 
  14  chr14_20570151     AKia    C    G        0      0        2 
  14  chr14_20570151     AOna    C    G      0.5      1        2 
  14  chr14_20570151     ASom    C    G        0      0        2 
  14  chr14_20570151     HCab    C    G        0      0        2 
  14  chr14_20570151     HPrz    C    G        0      0        2 
  14  chr14_20570151     ZBoe    C    G        0      0        2 
  14  chr14_20570151     ZGre    C    G        0      0        2 
  14  chr14_20570151     ZHar    C    G        0      0        2 
  14  chr14_20570151   Sample    C    G        0      0        2 
  14  chr14_20590199     AAsi    G    C        1      2        2 
  14  chr14_20590199     AKia    G    C        0      0        2 
  14  chr14_20590199     AOna    G    C        0      0        2 
  14  chr14_20590199     ASom    G    C        1      2        2 
  14  chr14_20590199     HCab    G    C        1      2        2 
  14  chr14_20590199     HPrz    G    C        1      2        2 
  14  chr14_20590199     ZBoe    G    C        0      0        2 
  14  chr14_20590199     ZGre    G    C        0      0        2 
  14  chr14_20590199     ZHar    G    C        0      0        2 
  14  chr14_20590199   Sample    G    C        1      2        2 
  14  chr14_20598640     AAsi    C    G        0      0        2 
  14  chr14_20598640     AKia    C    G        0      0        2 
  14  chr14_20598640     AOna    C    G        0      0        2 
  14  chr14_20598640     ASom    C    G        0      0        2 
  14  chr14_20598640     HCab    C    G        1      2        2 
  14  chr14_20598640     HPrz    C    G        1      2        2 
  14  chr14_20598640     ZBoe    C    G        0      0        2 
  14  chr14_20598640     ZGre    C    G        0      0        2 
  14  chr14_20598640     ZHar    C    G        0      0        2 
  14  chr14_20598640   Sample    C    G        0      0        2 
  14  chr14_20623151     AAsi    A    T        0      0        2 
  14  chr14_20623151     AKia    A    T        0      0        2 
  14  chr14_20623151     AOna    A    T        0      0        2 
  14  chr14_20623151     ASom    A    T        0      0        2 
  14  chr14_20623151     HCab    A    T        0      0        2 
  14  chr14_20623151     HPrz    A    T        0      0        2 
  14  chr14_20623151     ZBoe    A    T        0      0        2 
  14  chr14_20623151     ZGre    A    T        1      2        2 
  14  chr14_20623151     ZHar    A    T        0      0        2 
  14  chr14_20623151   Sample    A    T        0      0        2 
  14  chr14_20662467     AAsi    T    G        0      0        2 
  14  chr14_20662467     AKia    T    G        0      0        2 
  14  chr14_20662467     AOna    T    G        0      0        2 
  14  chr14_20662467     ASom    T    G        0      0        2 
  14  chr14_20662467     HCab    T    G        0      0        2 
  14  chr14_20662467     HPrz    T    G        0      0        2 
  14  chr14_20662467     ZBoe    T    G      0.5      1        2 
  14  chr14_20662467     ZGre    T    G        0      0        2 
  14  chr14_20662467     ZHar    T    G        0      0        2 
  14  chr14_20662467   Sample    T    G        0      0        2 
  14  chr14_20666376     AAsi    C    A        0      0        2 
  14  chr14_20666376     AKia    C    A        0      0        2 
  14  chr14_20666376     AOna    C    A        0      0        2 
  14  chr14_20666376     ASom    C    A        0      0        2 
  14  chr14_20666376     HCab    C    A        1      2        2 
  14  chr14_20666376     HPrz    C    A        1      2        2 
  14  chr14_20666376     ZBoe    C    A        0      0        2 
  14  chr14_20666376     ZGre    C    A        0      0        2 
  14  chr14_20666376     ZHar    C    A        0      0        2 
  14  chr14_20666376   Sample    C    A        0      0        2 
  14  chr14_20669581     AAsi    C    A        1      2        2 
  14  chr14_20669581     AKia    C    A        0      0        2 
  14  chr14_20669581     AOna    C    A        0      0        2 
  14  chr14_20669581     ASom    C    A        1      2        2 
  14  chr14_20669581     HCab    C    A        0      0        2 
  14  chr14_20669581     HPrz    C    A        0      0        2 
  14  chr14_20669581     ZBoe    C    A        0      0        2 
  14  chr14_20669581     ZGre    C    A        0      0        2 
  14  chr14_20669581     ZHar    C    A        0      0        2 
  14  chr14_20669581   Sample    C    A        1      2        2 
  14  chr14_20696263     AAsi    G    C        0      0        2 
  14  chr14_20696263     AKia    G    C        0      0        2 
  14  chr14_20696263     AOna    G    C        0      0        2 
  14  chr14_20696263     ASom    G    C        0      0        2 
  14  chr14_20696263     HCab    G    C        1      2        2 
  14  chr14_20696263     HPrz    G    C        1      2        2 
  14  chr14_20696263     ZBoe    G    C        0      0        2 
  14  chr14_20696263     ZGre    G    C        0      0        2 
  14  chr14_20696263     ZHar    G    C        0      0        2 
  14  chr14_20696263   Sample    G    C        0      0        2 
  14  chr14_20748989     AAsi    G    C        0      0        2 
  14  chr14_20748989     AKia    G    C        0      0        2 
  14  chr14_20748989     AOna    G    C        0      0        2 
  14  chr14_20748989     ASom    G    C        1      2        2 
  14  chr14_20748989     HCab    G    C        0      0        2 
  14  chr14_20748989     HPrz    G    C        0      0        2 
  14  chr14_20748989     ZBoe    G    C        0      0        2 
  14  chr14_20748989     ZGre    G    C        0      0        2 
  14  chr14_20748989     ZHar    G    C        0      0        2 
  14  chr14_20748989   Sample    G    C        0      0        2 
  14  chr14_20767259     AAsi    G    C        0      0        2 
  14  chr14_20767259     AKia    G    C        0      0        2 
  14  chr14_20767259     AOna    G    C        0      0        2 
  14  chr14_20767259     ASom    G    C        0      0        2 
  14  chr14_20767259     HCab    G    C        0      0        2 
  14  chr14_20767259     HPrz    G    C      0.5      1        2 
  14  chr14_20767259     ZBoe    G    C        0      0        2 
  14  chr14_20767259     ZGre    G    C        0      0        2 
  14  chr14_20767259     ZHar    G    C        0      0        2 
  14  chr14_20767259   Sample    G    C        0      0        2 
  14  chr14_20819569     AAsi    T    G        0      0        2 
  14  chr14_20819569     AKia    T    G        1      2        2 
  14  chr14_20819569     AOna    T    G        1      2        2 
  14  chr14_20819569     ASom    T    G        0      0        2 
  14  chr14_20819569     HCab    T    G        0      0        2 
  14  chr14_20819569     HPrz    T    G        0      0        2 
  14  chr14_20819569     ZBoe    T    G        0      0        2 
  14  chr14_20819569     ZGre    T    G        0      0        2 
  14  chr14_20819569     ZHar    T    G        0      0        2 
  14  chr14_20819569   Sample    T    G        0      0        2 
  14  chr14_20833645     AAsi    T    G        0      0        2 
  14  chr14_20833645     AKia    T    G        0      0        2 
  14  chr14_20833645     AOna    T    G        0      0        2 
  14  chr14_20833645     ASom    T    G        0      0        2 
  14  chr14_20833645     HCab    T    G        1      2        2 
  14  chr14_20833645     HPrz    T    G        1      2        2 
  14  chr14_20833645     ZBoe    T    G        0      0        2 
  14  chr14_20833645     ZGre    T    G        0      0        2 
  14  chr14_20833645     ZHar    T    G        0      0        2 
  14  chr14_20833645   Sample    T    G        0      0        2 
  14  chr14_20835156     AAsi    C    G        0      0        2 
  14  chr14_20835156     AKia    C    G        0      0        2 
  14  chr14_20835156     AOna    C    G        0      0        2 
  14  chr14_20835156     ASom    C    G        0      0        2 
  14  chr14_20835156     HCab    C    G        1      2        2 
  14  chr14_20835156     HPrz    C    G        1      2        2 
  14  chr14_20835156     ZBoe    C    G        0      0        2 
  14  chr14_20835156     ZGre    C    G        0      0        2 
  14  chr14_20835156     ZHar    C    G        0      0        2 
  14  chr14_20835156   Sample    C    G        0      0        2 
  14  chr14_20847186     AAsi    G    T        0      0        2 
  14  chr14_20847186     AKia    G    T        0      0        2 
  14  chr14_20847186     AOna    G    T        0      0        2 
  14  chr14_20847186     ASom    G    T        1      2        2 
  14  chr14_20847186     HCab    G    T        0      0        2 
  14  chr14_20847186     HPrz    G    T        0      0        2 
  14  chr14_20847186     ZBoe    G    T        0      0        2 
  14  chr14_20847186     ZGre    G    T        0      0        2 
  14  chr14_20847186     ZHar    G    T        0      0        2 
  14  chr14_20847186   Sample    G    T        0      0        2 
  14  chr14_20859842     AAsi    G    T        0      0        2 
  14  chr14_20859842     AKia    G    T        0      0        2 
  14  chr14_20859842     AOna    G    T        0      0        2 
  14  chr14_20859842     ASom    G    T        0      0        2 
  14  chr14_20859842     HCab    G    T      0.5      1        2 
  14  chr14_20859842     HPrz    G    T      0.5      1        2 
  14  chr14_20859842     ZBoe    G    T        0      0        2 
  14  chr14_20859842     ZGre    G    T        0      0        2 
  14  chr14_20859842     ZHar    G    T        0      0        2 
  14  chr14_20859842   Sample    G    T        0      0        2 
  14  chr14_20866571     AAsi    C    A        0      0        2 
  14  chr14_20866571     AKia    C    A        0      0        2 
  14  chr14_20866571     AOna    C    A        0      0        2 
  14  chr14_20866571     ASom    C    A        0      0        2 
  14  chr14_20866571     HCab    C    A        0      0        2 
  14  chr14_20866571     HPrz    C    A        0      0        2 
  14  chr14_20866571     ZBoe    C    A        0      0        2 
  14  chr14_20866571     ZGre    C    A        0      0        2 
  14  chr14_20866571     ZHar    C    A      0.5      1        2 
  14  chr14_20866571   Sample    C    A        0      0        2 
  14  chr14_20873859     AAsi    C    A        0      0        2 
  14  chr14_20873859     AKia    C    A        0      0        2 
  14  chr14_20873859     AOna    C    A        0      0        2 
  14  chr14_20873859     ASom    C    A        0      0        2 
  14  chr14_20873859     HCab    C    A        1      2        2 
  14  chr14_20873859     HPrz    C    A        1      2        2 
  14  chr14_20873859     ZBoe    C    A        0      0        2 
  14  chr14_20873859     ZGre    C    A        0      0        2 
  14  chr14_20873859     ZHar    C    A        0      0        2 
  14  chr14_20873859   Sample    C    A        0      0        2 
  14  chr14_20879804     AAsi    G    C        0      0        2 
  14  chr14_20879804     AKia    G    C      0.5      1        2 
  14  chr14_20879804     AOna    G    C        0      0        2 
  14  chr14_20879804     ASom    G    C        0      0        2 
  14  chr14_20879804     HCab    G    C        0      0        2 
  14  chr14_20879804     HPrz    G    C        0      0        2 
  14  chr14_20879804     ZBoe    G    C        0      0        2 
  14  chr14_20879804     ZGre    G    C        0      0        2 
  14  chr14_20879804     ZHar    G    C        0      0        2 
  14  chr14_20879804   Sample    G    C        0      0        2 
  14  chr14_20884390     AAsi    A    C        0      0        2 
  14  chr14_20884390     AKia    A    C        0      0        2 
  14  chr14_20884390     AOna    A    C        0      0        2 
  14  chr14_20884390     ASom    A    C        1      2        2 
  14  chr14_20884390     HCab    A    C        0      0        2 
  14  chr14_20884390     HPrz    A    C        0      0        2 
  14  chr14_20884390     ZBoe    A    C        0      0        2 
  14  chr14_20884390     ZGre    A    C        0      0        2 
  14  chr14_20884390     ZHar    A    C        0      0        2 
  14  chr14_20884390   Sample    A    C        1      2        2 
  14  chr14_20895966     AAsi    C    A        0      0        2 
  14  chr14_20895966     AKia    C    A        0      0        2 
  14  chr14_20895966     AOna    C    A        0      0        2 
  14  chr14_20895966     ASom    C    A        0      0        2 
  14  chr14_20895966     HCab    C    A        0      0        2 
  14  chr14_20895966     HPrz    C    A        0      0        2 
  14  chr14_20895966     ZBoe    C    A        0      0        2 
  14  chr14_20895966     ZGre    C    A        1      2        2 
  14  chr14_20895966     ZHar    C    A        0      0        2 
  14  chr14_20895966   Sample    C    A        0      0        2 
  14  chr14_20901232     AAsi    G    T        0      0        2 
  14  chr14_20901232     AKia    G    T        1      2        2 
  14  chr14_20901232     AOna    G    T      0.5      1        2 
  14  chr14_20901232     ASom    G    T        0      0        2 
  14  chr14_20901232     HCab    G    T        0      0        2 
  14  chr14_20901232     HPrz    G    T        0      0        2 
  14  chr14_20901232     ZBoe    G    T        0      0        2 
  14  chr14_20901232     ZGre    G    T        0      0        2 
  14  chr14_20901232     ZHar    G    T        0      0        2 
  14  chr14_20901232   Sample    G    T        0      0        2 
  14  chr14_20902881     AAsi    C    G        0      0        2 
  14  chr14_20902881     AKia    C    G        0      0        2 
  14  chr14_20902881     AOna    C    G        0      0        2 
  14  chr14_20902881     ASom    C    G        0      0        2 
  14  chr14_20902881     HCab    C    G        1      2        2 
  14  chr14_20902881     HPrz    C    G        1      2        2 
  14  chr14_20902881     ZBoe    C    G        0      0        2 
  14  chr14_20902881     ZGre    C    G        0      0        2 
  14  chr14_20902881     ZHar    C    G        0      0        2 
  14  chr14_20902881   Sample    C    G        0      0        2 
  14  chr14_20914580     AAsi    G    T        0      0        2 
  14  chr14_20914580     AKia    G    T        0      0        2 
  14  chr14_20914580     AOna    G    T      0.5      1        2 
  14  chr14_20914580     ASom    G    T        0      0        2 
  14  chr14_20914580     HCab    G    T        0      0        2 
  14  chr14_20914580     HPrz    G    T        0      0        2 
  14  chr14_20914580     ZBoe    G    T        0      0        2 
  14  chr14_20914580     ZGre    G    T        0      0        2 
  14  chr14_20914580     ZHar    G    T        0      0        2 
  14  chr14_20914580   Sample    G    T        0      0        2 
  14  chr14_20919441     AAsi    T    G        0      0        2 
  14  chr14_20919441     AKia    T    G        0      0        2 
  14  chr14_20919441     AOna    T    G      0.5      1        2 
  14  chr14_20919441     ASom    T    G        0      0        2 
  14  chr14_20919441     HCab    T    G        0      0        2 
  14  chr14_20919441     HPrz    T    G        0      0        2 
  14  chr14_20919441     ZBoe    T    G        0      0        2 
  14  chr14_20919441     ZGre    T    G        0      0        2 
  14  chr14_20919441     ZHar    T    G        0      0        2 
  14  chr14_20919441   Sample    T    G        0      0        2 
  14  chr14_20927295     AAsi    C    A        0      0        2 
  14  chr14_20927295     AKia    C    A        0      0        2 
  14  chr14_20927295     AOna    C    A        0      0        2 
  14  chr14_20927295     ASom    C    A        0      0        2 
  14  chr14_20927295     HCab    C    A        1      2        2 
  14  chr14_20927295     HPrz    C    A        1      2        2 
  14  chr14_20927295     ZBoe    C    A        0      0        2 
  14  chr14_20927295     ZGre    C    A        0      0        2 
  14  chr14_20927295     ZHar    C    A        0      0        2 
  14  chr14_20927295   Sample    C    A        0      0        2 
  14  chr14_20946984     AAsi    C    A        0      0        2 
  14  chr14_20946984     AKia    C    A      0.5      1        2 
  14  chr14_20946984     AOna    C    A        0      0        2 
  14  chr14_20946984     ASom    C    A        0      0        2 
  14  chr14_20946984     HCab    C    A        0      0        2 
  14  chr14_20946984     HPrz    C    A        0      0        2 
  14  chr14_20946984     ZBoe    C    A        0      0        2 
  14  chr14_20946984     ZGre    C    A        0      0        2 
  14  chr14_20946984     ZHar    C    A        0      0        2 
  14  chr14_20946984   Sample    C    A        0      0        2 
  14  chr14_20957357     AAsi    A    C        0      0        2 
  14  chr14_20957357     AKia    A    C        0      0        2 
  14  chr14_20957357     AOna    A    C      0.5      1        2 
  14  chr14_20957357     ASom    A    C        0      0        2 
  14  chr14_20957357     HCab    A    C        0      0        2 
  14  chr14_20957357     HPrz    A    C        0      0        2 
  14  chr14_20957357     ZBoe    A    C        0      0        2 
  14  chr14_20957357     ZGre    A    C        0      0        2 
  14  chr14_20957357     ZHar    A    C        0      0        2 
  14  chr14_20957357   Sample    A    C        0      0        2 
  14  chr14_20976001     AAsi    T    G        0      0        2 
  14  chr14_20976001     AKia    T    G        0      0        2 
  14  chr14_20976001     AOna    T    G        0      0        2 
  14  chr14_20976001     ASom    T    G        0      0        2 
  14  chr14_20976001     HCab    T    G        1      2        2 
  14  chr14_20976001     HPrz    T    G        1      2        2 
  14  chr14_20976001     ZBoe    T    G        0      0        2 
  14  chr14_20976001     ZGre    T    G        0      0        2 
  14  chr14_20976001     ZHar    T    G        0      0        2 
  14  chr14_20976001   Sample    T    G        0      0        2 
  14  chr14_20976306     AAsi    G    C        0      0        2 
  14  chr14_20976306     AKia    G    C        0      0        2 
  14  chr14_20976306     AOna    G    C        0      0        2 
  14  chr14_20976306     ASom    G    C        0      0        2 
  14  chr14_20976306     HCab    G    C        0      0        2 
  14  chr14_20976306     HPrz    G    C        0      0        2 
  14  chr14_20976306     ZBoe    G    C        0      0        2 
  14  chr14_20976306     ZGre    G    C        0      0        2 
  14  chr14_20976306     ZHar    G    C      0.5      1        2 
  14  chr14_20976306   Sample    G    C        0      0        2 
  14  chr14_20980974     AAsi    T    G        0      0        2 
  14  chr14_20980974     AKia    T    G        0      0        2 
  14  chr14_20980974     AOna    T    G        0      0        2 
  14  chr14_20980974     ASom    T    G        0      0        2 
  14  chr14_20980974     HCab    T    G        0      0        2 
  14  chr14_20980974     HPrz    T    G        0      0        2 
  14  chr14_20980974     ZBoe    T    G        0      0        2 
  14  chr14_20980974     ZGre    T    G        1      2        2 
  14  chr14_20980974     ZHar    T    G        0      0        2 
  14  chr14_20980974   Sample    T    G        0      0        2 
  14  chr14_20985922     AAsi    G    C        0      0        2 
  14  chr14_20985922     AKia    G    C        0      0        2 
  14  chr14_20985922     AOna    G    C        0      0        2 
  14  chr14_20985922     ASom    G    C        0      0        2 
  14  chr14_20985922     HCab    G    C        1      2        2 
  14  chr14_20985922     HPrz    G    C        1      2        2 
  14  chr14_20985922     ZBoe    G    C        0      0        2 
  14  chr14_20985922     ZGre    G    C        0      0        2 
  14  chr14_20985922     ZHar    G    C        0      0        2 
  14  chr14_20985922   Sample    G    C        0      0        2 
  14  chr14_20993016     AAsi    A    C        0      0        2 
  14  chr14_20993016     AKia    A    C        0      0        2 
  14  chr14_20993016     AOna    A    C        0      0        2 
  14  chr14_20993016     ASom    A    C        0      0        2 
  14  chr14_20993016     HCab    A    C      0.5      1        2 
  14  chr14_20993016     HPrz    A    C        0      0        2 
  14  chr14_20993016     ZBoe    A    C        0      0        2 
  14  chr14_20993016     ZGre    A    C        0      0        2 
  14  chr14_20993016     ZHar    A    C        0      0        2 
  14  chr14_20993016   Sample    A    C        0      0        2 
  14  chr14_20994816     AAsi    A    T        0      0        2 
  14  chr14_20994816     AKia    A    T        0      0        2 
  14  chr14_20994816     AOna    A    T        0      0        2 
  14  chr14_20994816     ASom    A    T        0      0        2 
  14  chr14_20994816     HCab    A    T        1      2        2 
  14  chr14_20994816     HPrz    A    T        1      2        2 
  14  chr14_20994816     ZBoe    A    T        0      0        2 
  14  chr14_20994816     ZGre    A    T        0      0        2 
  14  chr14_20994816     ZHar    A    T        0      0        2 
  14  chr14_20994816   Sample    A    T        0      0        2 
  14  chr14_20997058     AAsi    T    G      0.5      1        2 
  14  chr14_20997058     AKia    T    G        0      0        2 
  14  chr14_20997058     AOna    T    G        0      0        2 
  14  chr14_20997058     ASom    T    G        0      0        2 
  14  chr14_20997058     HCab    T    G        0      0        2 
  14  chr14_20997058     HPrz    T    G        0      0        2 
  14  chr14_20997058     ZBoe    T    G        0      0        2 
  14  chr14_20997058     ZGre    T    G        0      0        2 
  14  chr14_20997058     ZHar    T    G        0      0        2 
  14  chr14_20997058   Sample    T    G        0      0        2 
  14  chr14_21014138     AAsi    A    C        0      0        2 
  14  chr14_21014138     AKia    A    C        0      0        2 
  14  chr14_21014138     AOna    A    C        0      0        2 
  14  chr14_21014138     ASom    A    C        0      0        2 
  14  chr14_21014138     HCab    A    C        0      0        2 
  14  chr14_21014138     HPrz    A    C        0      0        2 
  14  chr14_21014138     ZBoe    A    C        0      0        2 
  14  chr14_21014138     ZGre    A    C        0      0        2 
  14  chr14_21014138     ZHar    A    C      0.5      1        2 
  14  chr14_21014138   Sample    A    C        0      0        2 
  14  chr14_21014976     AAsi    T    G        0      0        2 
  14  chr14_21014976     AKia    T    G        0      0        2 
  14  chr14_21014976     AOna    T    G        0      0        2 
  14  chr14_21014976     ASom    T    G        0      0        2 
  14  chr14_21014976     HCab    T    G        1      2        2 
  14  chr14_21014976     HPrz    T    G        1      2        2 
  14  chr14_21014976     ZBoe    T    G        0      0        2 
  14  chr14_21014976     ZGre    T    G        0      0        2 
  14  chr14_21014976     ZHar    T    G        0      0        2 
  14  chr14_21014976   Sample    T    G        0      0        2 
  14  chr14_21062547     AAsi    A    C        0      0        2 
  14  chr14_21062547     AKia    A    C        0      0        2 
  14  chr14_21062547     AOna    A    C        0      0        2 
  14  chr14_21062547     ASom    A    C        0      0        2 
  14  chr14_21062547     HCab    A    C      0.5      1        2 
  14  chr14_21062547     HPrz    A    C        0      0        2 
  14  chr14_21062547     ZBoe    A    C        0      0        2 
  14  chr14_21062547     ZGre    A    C        0      0        2 
  14  chr14_21062547     ZHar    A    C        0      0        2 
  14  chr14_21062547   Sample    A    C        0      0        2 
  14  chr14_21092634     AAsi    A    C        0      0        2 
  14  chr14_21092634     AKia    A    C        1      2        2 
  14  chr14_21092634     AOna    A    C        0      0        2 
  14  chr14_21092634     ASom    A    C        0      0        2 
  14  chr14_21092634     HCab    A    C        0      0        2 
  14  chr14_21092634     HPrz    A    C        0      0        2 
  14  chr14_21092634     ZBoe    A    C        0      0        2 
  14  chr14_21092634     ZGre    A    C        0      0        2 
  14  chr14_21092634     ZHar    A    C        0      0        2 
  14  chr14_21092634   Sample    A    C        0      0        2 
  14  chr14_21109803     AAsi    T    G      0.5      1        2 
  14  chr14_21109803     AKia    T    G        0      0        2 
  14  chr14_21109803     AOna    T    G        0      0        2 
  14  chr14_21109803     ASom    T    G        1      2        2 
  14  chr14_21109803     HCab    T    G        0      0        2 
  14  chr14_21109803     HPrz    T    G        0      0        2 
  14  chr14_21109803     ZBoe    T    G        0      0        2 
  14  chr14_21109803     ZGre    T    G        0      0        2 
  14  chr14_21109803     ZHar    T    G        0      0        2 
  14  chr14_21109803   Sample    T    G        1      2        2 
  14  chr14_21115780     AAsi    C    A        0      0        2 
  14  chr14_21115780     AKia    C    A        0      0        2 
  14  chr14_21115780     AOna    C    A      0.5      1        2 
  14  chr14_21115780     ASom    C    A        0      0        2 
  14  chr14_21115780     HCab    C    A        0      0        2 
  14  chr14_21115780     HPrz    C    A        0      0        2 
  14  chr14_21115780     ZBoe    C    A        0      0        2 
  14  chr14_21115780     ZGre    C    A        0      0        2 
  14  chr14_21115780     ZHar    C    A        0      0        2 
  14  chr14_21115780   Sample    C    A        0      0        2 
  14  chr14_21127341     AAsi    A    T        1      2        2 
  14  chr14_21127341     AKia    A    T        0      0        2 
  14  chr14_21127341     AOna    A    T        0      0        2 
  14  chr14_21127341     ASom    A    T        1      2        2 
  14  chr14_21127341     HCab    A    T        1      2        2 
  14  chr14_21127341     HPrz    A    T        1      2        2 
  14  chr14_21127341     ZBoe    A    T        0      0        2 
  14  chr14_21127341     ZGre    A    T        0      0        2 
  14  chr14_21127341     ZHar    A    T        0      0        2 
  14  chr14_21127341   Sample    A    T        1      2        2 
  14  chr14_21156318     AAsi    A    T        0      0        2 
  14  chr14_21156318     AKia    A    T        0      0        2 
  14  chr14_21156318     AOna    A    T        0      0        2 
  14  chr14_21156318     ASom    A    T        0      0        2 
  14  chr14_21156318     HCab    A    T        0      0        2 
  14  chr14_21156318     HPrz    A    T        0      0        2 
  14  chr14_21156318     ZBoe    A    T        0      0        2 
  14  chr14_21156318     ZGre    A    T        1      2        2 
  14  chr14_21156318     ZHar    A    T        0      0        2 
  14  chr14_21156318   Sample    A    T        0      0        2 
  14  chr14_21166012     AAsi    A    T        0      0        2 
  14  chr14_21166012     AKia    A    T        0      0        2 
  14  chr14_21166012     AOna    A    T        0      0        2 
  14  chr14_21166012     ASom    A    T        1      2        2 
  14  chr14_21166012     HCab    A    T        0      0        2 
  14  chr14_21166012     HPrz    A    T        0      0        2 
  14  chr14_21166012     ZBoe    A    T        0      0        2 
  14  chr14_21166012     ZGre    A    T        0      0        2 
  14  chr14_21166012     ZHar    A    T        0      0        2 
  14  chr14_21166012   Sample    A    T        0      0        2 
  14  chr14_21183865     AAsi    C    A        0      0        2 
  14  chr14_21183865     AKia    C    A      0.5      1        2 
  14  chr14_21183865     AOna    C    A      0.5      1        2 
  14  chr14_21183865     ASom    C    A        0      0        2 
  14  chr14_21183865     HCab    C    A        0      0        2 
  14  chr14_21183865     HPrz    C    A        0      0        2 
  14  chr14_21183865     ZBoe    C    A        0      0        2 
  14  chr14_21183865     ZGre    C    A        0      0        2 
  14  chr14_21183865     ZHar    C    A        0      0        2 
  14  chr14_21183865   Sample    C    A        0      0        2 
  14  chr14_21201383     AAsi    T    G        0      0        2 
  14  chr14_21201383     AKia    T    G        0      0        2 
  14  chr14_21201383     AOna    T    G      0.5      1        2 
  14  chr14_21201383     ASom    T    G        0      0        2 
  14  chr14_21201383     HCab    T    G        0      0        2 
  14  chr14_21201383     HPrz    T    G        0      0        2 
  14  chr14_21201383     ZBoe    T    G        0      0        2 
  14  chr14_21201383     ZGre    T    G        0      0        2 
  14  chr14_21201383     ZHar    T    G        0      0        2 
  14  chr14_21201383   Sample    T    G        0      0        2 
  14  chr14_21222286     AAsi    T    A        0      0        2 
  14  chr14_21222286     AKia    T    A        0      0        2 
  14  chr14_21222286     AOna    T    A        0      0        2 
  14  chr14_21222286     ASom    T    A        0      0        2 
  14  chr14_21222286     HCab    T    A        1      2        2 
  14  chr14_21222286     HPrz    T    A        1      2        2 
  14  chr14_21222286     ZBoe    T    A        0      0        2 
  14  chr14_21222286     ZGre    T    A        0      0        2 
  14  chr14_21222286     ZHar    T    A        0      0        2 
  14  chr14_21222286   Sample    T    A        0      0        2 
  14  chr14_21226996     AAsi    A    T        0      0        2 
  14  chr14_21226996     AKia    A    T        0      0        2 
  14  chr14_21226996     AOna    A    T        0      0        2 
  14  chr14_21226996     ASom    A    T        0      0        2 
  14  chr14_21226996     HCab    A    T        1      2        2 
  14  chr14_21226996     HPrz    A    T        1      2        2 
  14  chr14_21226996     ZBoe    A    T        0      0        2 
  14  chr14_21226996     ZGre    A    T        0      0        2 
  14  chr14_21226996     ZHar    A    T        0      0        2 
  14  chr14_21226996   Sample    A    T        0      0        2 
  14  chr14_21250882     AAsi    A    C        0      0        2 
  14  chr14_21250882     AKia    A    C        0      0        2 
  14  chr14_21250882     AOna    A    C        1      2        2 
  14  chr14_21250882     ASom    A    C        0      0        2 
  14  chr14_21250882     HCab    A    C        0      0        2 
  14  chr14_21250882     HPrz    A    C        0      0        2 
  14  chr14_21250882     ZBoe    A    C        0      0        2 
  14  chr14_21250882     ZGre    A    C        0      0        2 
  14  chr14_21250882     ZHar    A    C        0      0        2 
  14  chr14_21250882   Sample    A    C        0      0        2 
  14  chr14_21255405     AAsi    C    A        0      0        2 
  14  chr14_21255405     AKia    C    A        0      0        2 
  14  chr14_21255405     AOna    C    A        0      0        2 
  14  chr14_21255405     ASom    C    A        0      0        2 
  14  chr14_21255405     HCab    C    A        1      2        2 
  14  chr14_21255405     HPrz    C    A        1      2        2 
  14  chr14_21255405     ZBoe    C    A        0      0        2 
  14  chr14_21255405     ZGre    C    A        0      0        2 
  14  chr14_21255405     ZHar    C    A        0      0        2 
  14  chr14_21255405   Sample    C    A        0      0        2 
  14  chr14_21258509     AAsi    A    C        0      0        2 
  14  chr14_21258509     AKia    A    C        0      0        2 
  14  chr14_21258509     AOna    A    C        0      0        2 
  14  chr14_21258509     ASom    A    C        0      0        2 
  14  chr14_21258509     HCab    A    C        0      0        2 
  14  chr14_21258509     HPrz    A    C        0      0        2 
  14  chr14_21258509     ZBoe    A    C      0.5      1        2 
  14  chr14_21258509     ZGre    A    C        0      0        2 
  14  chr14_21258509     ZHar    A    C        0      0        2 
  14  chr14_21258509   Sample    A    C        0      0        2 
  14  chr14_21268085     AAsi    G    T        0      0        2 
  14  chr14_21268085     AKia    G    T        0      0        2 
  14  chr14_21268085     AOna    G    T        0      0        2 
  14  chr14_21268085     ASom    G    T        0      0        2 
  14  chr14_21268085     HCab    G    T        1      2        2 
  14  chr14_21268085     HPrz    G    T        1      2        2 
  14  chr14_21268085     ZBoe    G    T        0      0        2 
  14  chr14_21268085     ZGre    G    T        0      0        2 
  14  chr14_21268085     ZHar    G    T        0      0        2 
  14  chr14_21268085   Sample    G    T        0      0        2 
  14  chr14_21281717     AAsi    G    T        0      0        2 
  14  chr14_21281717     AKia    G    T        0      0        2 
  14  chr14_21281717     AOna    G    T        0      0        2 
  14  chr14_21281717     ASom    G    T        0      0        2 
  14  chr14_21281717     HCab    G    T        0      0        2 
  14  chr14_21281717     HPrz    G    T        0      0        2 
  14  chr14_21281717     ZBoe    G    T        0      0        2 
  14  chr14_21281717     ZGre    G    T        0      0        2 
  14  chr14_21281717     ZHar    G    T        1      2        2 
  14  chr14_21281717   Sample    G    T        0      0        2 
  14  chr14_21293547     AAsi    T    A        0      0        2 
  14  chr14_21293547     AKia    T    A        0      0        2 
  14  chr14_21293547     AOna    T    A        0      0        2 
  14  chr14_21293547     ASom    T    A        0      0        2 
  14  chr14_21293547     HCab    T    A        1      2        2 
  14  chr14_21293547     HPrz    T    A        1      2        2 
  14  chr14_21293547     ZBoe    T    A        0      0        2 
  14  chr14_21293547     ZGre    T    A        0      0        2 
  14  chr14_21293547     ZHar    T    A        0      0        2 
  14  chr14_21293547   Sample    T    A        0      0        2 
  14  chr14_21298823     AAsi    C    A        0      0        2 
  14  chr14_21298823     AKia    C    A        0      0        2 
  14  chr14_21298823     AOna    C    A        0      0        2 
  14  chr14_21298823     ASom    C    A        0      0        2 
  14  chr14_21298823     HCab    C    A        1      2        2 
  14  chr14_21298823     HPrz    C    A        1      2        2 
  14  chr14_21298823     ZBoe    C    A        0      0        2 
  14  chr14_21298823     ZGre    C    A        0      0        2 
  14  chr14_21298823     ZHar    C    A        0      0        2 
  14  chr14_21298823   Sample    C    A        0      0        2 
  14  chr14_21298925     AAsi    T    A        0      0        2 
  14  chr14_21298925     AKia    T    A        0      0        2 
  14  chr14_21298925     AOna    T    A        0      0        2 
  14  chr14_21298925     ASom    T    A        1      2        2 
  14  chr14_21298925     HCab    T    A        0      0        2 
  14  chr14_21298925     HPrz    T    A        0      0        2 
  14  chr14_21298925     ZBoe    T    A        0      0        2 
  14  chr14_21298925     ZGre    T    A        0      0        2 
  14  chr14_21298925     ZHar    T    A        0      0        2 
  14  chr14_21298925   Sample    T    A        1      2        2 
  14  chr14_21307793     AAsi    G    C        1      2        2 
  14  chr14_21307793     AKia    G    C        0      0        2 
  14  chr14_21307793     AOna    G    C        0      0        2 
  14  chr14_21307793     ASom    G    C        0      0        2 
  14  chr14_21307793     HCab    G    C        0      0        2 
  14  chr14_21307793     HPrz    G    C        0      0        2 
  14  chr14_21307793     ZBoe    G    C        0      0        2 
  14  chr14_21307793     ZGre    G    C        0      0        2 
  14  chr14_21307793     ZHar    G    C        0      0        2 
  14  chr14_21307793   Sample    G    C        1      2        2 
  14  chr14_21317778     AAsi    G    C        0      0        2 
  14  chr14_21317778     AKia    G    C        0      0        2 
  14  chr14_21317778     AOna    G    C        0      0        2 
  14  chr14_21317778     ASom    G    C        0      0        2 
  14  chr14_21317778     HCab    G    C        0      0        2 
  14  chr14_21317778     HPrz    G    C        0      0        2 
  14  chr14_21317778     ZBoe    G    C      0.5      1        2 
  14  chr14_21317778     ZGre    G    C        0      0        2 
  14  chr14_21317778     ZHar    G    C        0      0        2 
  14  chr14_21317778   Sample    G    C        0      0        2 
  14  chr14_21318953     AAsi    G    C        0      0        2 
  14  chr14_21318953     AKia    G    C        0      0        2 
  14  chr14_21318953     AOna    G    C        0      0        2 
  14  chr14_21318953     ASom    G    C        0      0        2 
  14  chr14_21318953     HCab    G    C        0      0        2 
  14  chr14_21318953     HPrz    G    C        0      0        2 
  14  chr14_21318953     ZBoe    G    C        0      0        2 
  14  chr14_21318953     ZGre    G    C        1      2        2 
  14  chr14_21318953     ZHar    G    C        0      0        2 
  14  chr14_21318953   Sample    G    C        0      0        2 
  14  chr14_21319107     AAsi    C    G        0      0        2 
  14  chr14_21319107     AKia    C    G        0      0        2 
  14  chr14_21319107     AOna    C    G        0      0        2 
  14  chr14_21319107     ASom    C    G        0      0        2 
  14  chr14_21319107     HCab    C    G        0      0        2 
  14  chr14_21319107     HPrz    C    G        0      0        2 
  14  chr14_21319107     ZBoe    C    G        0      0        2 
  14  chr14_21319107     ZGre    C    G        1      2        2 
  14  chr14_21319107     ZHar    C    G        0      0        2 
  14  chr14_21319107   Sample    C    G        0      0        2 
  14  chr14_21321587     AAsi    C    A        0      0        2 
  14  chr14_21321587     AKia    C    A        1      2        2 
  14  chr14_21321587     AOna    C    A        0      0        2 
  14  chr14_21321587     ASom    C    A        0      0        2 
  14  chr14_21321587     HCab    C    A        0      0        2 
  14  chr14_21321587     HPrz    C    A        0      0        2 
  14  chr14_21321587     ZBoe    C    A        0      0        2 
  14  chr14_21321587     ZGre    C    A        0      0        2 
  14  chr14_21321587     ZHar    C    A        0      0        2 
  14  chr14_21321587   Sample    C    A        0      0        2 
  14  chr14_21328004     AAsi    A    C        0      0        2 
  14  chr14_21328004     AKia    A    C        0      0        2 
  14  chr14_21328004     AOna    A    C        0      0        2 
  14  chr14_21328004     ASom    A    C        0      0        2 
  14  chr14_21328004     HCab    A    C        1      2        2 
  14  chr14_21328004     HPrz    A    C        1      2        2 
  14  chr14_21328004     ZBoe    A    C        0      0        2 
  14  chr14_21328004     ZGre    A    C        0      0        2 
  14  chr14_21328004     ZHar    A    C        0      0        2 
  14  chr14_21328004   Sample    A    C        0      0        2 
  14  chr14_21335487     AAsi    G    T        0      0        2 
  14  chr14_21335487     AKia    G    T        0      0        2 
  14  chr14_21335487     AOna    G    T        0      0        2 
  14  chr14_21335487     ASom    G    T        0      0        2 
  14  chr14_21335487     HCab    G    T        0      0        2 
  14  chr14_21335487     HPrz    G    T        0      0        2 
  14  chr14_21335487     ZBoe    G    T        0      0        2 
  14  chr14_21335487     ZGre    G    T      0.5      1        2 
  14  chr14_21335487     ZHar    G    T        0      0        2 
  14  chr14_21335487   Sample    G    T        0      0        2 
  14  chr14_21363808     AAsi    C    G        0      0        2 
  14  chr14_21363808     AKia    C    G        0      0        2 
  14  chr14_21363808     AOna    C    G      0.5      1        2 
  14  chr14_21363808     ASom    C    G        0      0        2 
  14  chr14_21363808     HCab    C    G        0      0        2 
  14  chr14_21363808     HPrz    C    G        0      0        2 
  14  chr14_21363808     ZBoe    C    G        0      0        2 
  14  chr14_21363808     ZGre    C    G        0      0        2 
  14  chr14_21363808     ZHar    C    G        0      0        2 
  14  chr14_21363808   Sample    C    G        0      0        2 
  14  chr14_21366398     AAsi    A    C        0      0        2 
  14  chr14_21366398     AKia    A    C        0      0        2 
  14  chr14_21366398     AOna    A    C        0      0        2 
  14  chr14_21366398     ASom    A    C        0      0        2 
  14  chr14_21366398     HCab    A    C        0      0        2 
  14  chr14_21366398     HPrz    A    C        0      0        2 
  14  chr14_21366398     ZBoe    A    C      0.5      1        2 
  14  chr14_21366398     ZGre    A    C        0      0        2 
  14  chr14_21366398     ZHar    A    C        0      0        2 
  14  chr14_21366398   Sample    A    C        0      0        2 
  14  chr14_21399945     AAsi    A    C        0      0        2 
  14  chr14_21399945     AKia    A    C        1      2        2 
  14  chr14_21399945     AOna    A    C        0      0        2 
  14  chr14_21399945     ASom    A    C        0      0        2 
  14  chr14_21399945     HCab    A    C        0      0        2 
  14  chr14_21399945     HPrz    A    C        0      0        2 
  14  chr14_21399945     ZBoe    A    C        1      2        2 
  14  chr14_21399945     ZGre    A    C        1      2        2 
  14  chr14_21399945     ZHar    A    C        1      2        2 
  14  chr14_21399945   Sample    A    C        0      0        2 
  14  chr14_21407448     AAsi    G    C        0      0        2 
  14  chr14_21407448     AKia    G    C        0      0        2 
  14  chr14_21407448     AOna    G    C        0      0        2 
  14  chr14_21407448     ASom    G    C        0      0        2 
  14  chr14_21407448     HCab    G    C        0      0        2 
  14  chr14_21407448     HPrz    G    C        0      0        2 
  14  chr14_21407448     ZBoe    G    C        0      0        2 
  14  chr14_21407448     ZGre    G    C      0.5      1        2 
  14  chr14_21407448     ZHar    G    C        0      0        2 
  14  chr14_21407448   Sample    G    C        0      0        2 
  14  chr14_21413804     AAsi    G    T        0      0        2 
  14  chr14_21413804     AKia    G    T        0      0        2 
  14  chr14_21413804     AOna    G    T        0      0        2 
  14  chr14_21413804     ASom    G    T        0      0        2 
  14  chr14_21413804     HCab    G    T        0      0        2 
  14  chr14_21413804     HPrz    G    T        0      0        2 
  14  chr14_21413804     ZBoe    G    T      0.5      1        2 
  14  chr14_21413804     ZGre    G    T        0      0        2 
  14  chr14_21413804     ZHar    G    T        0      0        2 
  14  chr14_21413804   Sample    G    T        0      0        2 
  14  chr14_21437471     AAsi    C    G        0      0        2 
  14  chr14_21437471     AKia    C    G        0      0        2 
  14  chr14_21437471     AOna    C    G        0      0        2 
  14  chr14_21437471     ASom    C    G        0      0        2 
  14  chr14_21437471     HCab    C    G        0      0        2 
  14  chr14_21437471     HPrz    C    G      0.5      1        2 
  14  chr14_21437471     ZBoe    C    G        0      0        2 
  14  chr14_21437471     ZGre    C    G        0      0        2 
  14  chr14_21437471     ZHar    C    G        0      0        2 
  14  chr14_21437471   Sample    C    G        0      0        2 
  14  chr14_21461917     AAsi    G    T        0      0        2 
  14  chr14_21461917     AKia    G    T        0      0        2 
  14  chr14_21461917     AOna    G    T        0      0        2 
  14  chr14_21461917     ASom    G    T        0      0        2 
  14  chr14_21461917     HCab    G    T        0      0        2 
  14  chr14_21461917     HPrz    G    T        0      0        2 
  14  chr14_21461917     ZBoe    G    T      0.5      1        2 
  14  chr14_21461917     ZGre    G    T        0      0        2 
  14  chr14_21461917     ZHar    G    T        0      0        2 
  14  chr14_21461917   Sample    G    T        0      0        2 
  14  chr14_21470577     AAsi    A    C        1      2        2 
  14  chr14_21470577     AKia    A    C        0      0        2 
  14  chr14_21470577     AOna    A    C        0      0        2 
  14  chr14_21470577     ASom    A    C        0      0        2 
  14  chr14_21470577     HCab    A    C        0      0        2 
  14  chr14_21470577     HPrz    A    C        0      0        2 
  14  chr14_21470577     ZBoe    A    C        0      0        2 
  14  chr14_21470577     ZGre    A    C        0      0        2 
  14  chr14_21470577     ZHar    A    C        0      0        2 
  14  chr14_21470577   Sample    A    C        1      2        2 
  14  chr14_21680039     AAsi    C    G        0      0        2 
  14  chr14_21680039     AKia    C    G        0      0        2 
  14  chr14_21680039     AOna    C    G        0      0        2 
  14  chr14_21680039     ASom    C    G        0      0        2 
  14  chr14_21680039     HCab    C    G        0      0        2 
  14  chr14_21680039     HPrz    C    G        0      0        2 
  14  chr14_21680039     ZBoe    C    G        0      0        2 
  14  chr14_21680039     ZGre    C    G        0      0        2 
  14  chr14_21680039     ZHar    C    G        1      2        2 
  14  chr14_21680039   Sample    C    G        0      0        2 
  14  chr14_21681848     AAsi    A    C        0      0        2 
  14  chr14_21681848     AKia    A    C        0      0        2 
  14  chr14_21681848     AOna    A    C        0      0        2 
  14  chr14_21681848     ASom    A    C        1      2        2 
  14  chr14_21681848     HCab    A    C        0      0        2 
  14  chr14_21681848     HPrz    A    C        0      0        2 
  14  chr14_21681848     ZBoe    A    C        0      0        2 
  14  chr14_21681848     ZGre    A    C        0      0        2 
  14  chr14_21681848     ZHar    A    C        0      0        2 
  14  chr14_21681848   Sample    A    C        0      0        2 
  14  chr14_21721668     AAsi    G    T        0      0        2 
  14  chr14_21721668     AKia    G    T        1      2        2 
  14  chr14_21721668     AOna    G    T      0.5      1        2 
  14  chr14_21721668     ASom    G    T        0      0        2 
  14  chr14_21721668     HCab    G    T        0      0        2 
  14  chr14_21721668     HPrz    G    T        0      0        2 
  14  chr14_21721668     ZBoe    G    T        0      0        2 
  14  chr14_21721668     ZGre    G    T        0      0        2 
  14  chr14_21721668     ZHar    G    T        0      0        2 
  14  chr14_21721668   Sample    G    T        0      0        2 
  14  chr14_21730601     AAsi    G    T        0      0        2 
  14  chr14_21730601     AKia    G    T        0      0        2 
  14  chr14_21730601     AOna    G    T        0      0        2 
  14  chr14_21730601     ASom    G    T        0      0        2 
  14  chr14_21730601     HCab    G    T        0      0        2 
  14  chr14_21730601     HPrz    G    T        0      0        2 
  14  chr14_21730601     ZBoe    G    T        0      0        2 
  14  chr14_21730601     ZGre    G    T      0.5      1        2 
  14  chr14_21730601     ZHar    G    T        0      0        2 
  14  chr14_21730601   Sample    G    T        0      0        2 
  14  chr14_21739990     AAsi    G    C        0      0        2 
  14  chr14_21739990     AKia    G    C        0      0        2 
  14  chr14_21739990     AOna    G    C        0      0        2 
  14  chr14_21739990     ASom    G    C        0      0        2 
  14  chr14_21739990     HCab    G    C        0      0        2 
  14  chr14_21739990     HPrz    G    C        0      0        2 
  14  chr14_21739990     ZBoe    G    C      0.5      1        2 
  14  chr14_21739990     ZGre    G    C        0      0        2 
  14  chr14_21739990     ZHar    G    C        0      0        2 
  14  chr14_21739990   Sample    G    C        0      0        2 
  14  chr14_21772586     AAsi    C    A        0      0        2 
  14  chr14_21772586     AKia    C    A        0      0        2 
  14  chr14_21772586     AOna    C    A        0      0        2 
  14  chr14_21772586     ASom    C    A        0      0        2 
  14  chr14_21772586     HCab    C    A        0      0        2 
  14  chr14_21772586     HPrz    C    A        0      0        2 
  14  chr14_21772586     ZBoe    C    A        0      0        2 
  14  chr14_21772586     ZGre    C    A        1      2        2 
  14  chr14_21772586     ZHar    C    A        0      0        2 
  14  chr14_21772586   Sample    C    A        0      0        2 
  14  chr14_21773587     AAsi    T    G        0      0        2 
  14  chr14_21773587     AKia    T    G        0      0        2 
  14  chr14_21773587     AOna    T    G        0      0        2 
  14  chr14_21773587     ASom    T    G        1      2        2 
  14  chr14_21773587     HCab    T    G        0      0        2 
  14  chr14_21773587     HPrz    T    G        0      0        2 
  14  chr14_21773587     ZBoe    T    G        0      0        2 
  14  chr14_21773587     ZGre    T    G        0      0        2 
  14  chr14_21773587     ZHar    T    G        0      0        2 
  14  chr14_21773587   Sample    T    G        0      0        2 
  14  chr14_21814530     AAsi    A    C        0      0        2 
  14  chr14_21814530     AKia    A    C        0      0        2 
  14  chr14_21814530     AOna    A    C        0      0        2 
  14  chr14_21814530     ASom    A    C        0      0        2 
  14  chr14_21814530     HCab    A    C        0      0        2 
  14  chr14_21814530     HPrz    A    C        0      0        2 
  14  chr14_21814530     ZBoe    A    C        1      2        2 
  14  chr14_21814530     ZGre    A    C        0      0        2 
  14  chr14_21814530     ZHar    A    C        0      0        2 
  14  chr14_21814530   Sample    A    C        0      0        2 
  14  chr14_21825849     AAsi    T    G        0      0        2 
  14  chr14_21825849     AKia    T    G        0      0        2 
  14  chr14_21825849     AOna    T    G        0      0        2 
  14  chr14_21825849     ASom    T    G        0      0        2 
  14  chr14_21825849     HCab    T    G        1      2        2 
  14  chr14_21825849     HPrz    T    G        1      2        2 
  14  chr14_21825849     ZBoe    T    G        0      0        2 
  14  chr14_21825849     ZGre    T    G        0      0        2 
  14  chr14_21825849     ZHar    T    G        0      0        2 
  14  chr14_21825849   Sample    T    G        0      0        2 
  14  chr14_21826675     AAsi    A    T        0      0        2 
  14  chr14_21826675     AKia    A    T        0      0        2 
  14  chr14_21826675     AOna    A    T        0      0        2 
  14  chr14_21826675     ASom    A    T        1      2        2 
  14  chr14_21826675     HCab    A    T        0      0        2 
  14  chr14_21826675     HPrz    A    T        0      0        2 
  14  chr14_21826675     ZBoe    A    T        0      0        2 
  14  chr14_21826675     ZGre    A    T        0      0        2 
  14  chr14_21826675     ZHar    A    T        0      0        2 
  14  chr14_21826675   Sample    A    T        0      0        2 
  14  chr14_21830371     AAsi    G    T        0      0        2 
  14  chr14_21830371     AKia    G    T        0      0        2 
  14  chr14_21830371     AOna    G    T        0      0        2 
  14  chr14_21830371     ASom    G    T        0      0        2 
  14  chr14_21830371     HCab    G    T      0.5      1        2 
  14  chr14_21830371     HPrz    G    T        1      2        2 
  14  chr14_21830371     ZBoe    G    T        0      0        2 
  14  chr14_21830371     ZGre    G    T        0      0        2 
  14  chr14_21830371     ZHar    G    T        0      0        2 
  14  chr14_21830371   Sample    G    T        0      0        2 
  14  chr14_21835515     AAsi    T    A        1      2        2 
  14  chr14_21835515     AKia    T    A        0      0        2 
  14  chr14_21835515     AOna    T    A        0      0        2 
  14  chr14_21835515     ASom    T    A        1      2        2 
  14  chr14_21835515     HCab    T    A        0      0        2 
  14  chr14_21835515     HPrz    T    A        0      0        2 
  14  chr14_21835515     ZBoe    T    A        0      0        2 
  14  chr14_21835515     ZGre    T    A        0      0        2 
  14  chr14_21835515     ZHar    T    A        0      0        2 
  14  chr14_21835515   Sample    T    A        1      2        2 
  14  chr14_21837796     AAsi    A    C        0      0        2 
  14  chr14_21837796     AKia    A    C        0      0        2 
  14  chr14_21837796     AOna    A    C      0.5      1        2 
  14  chr14_21837796     ASom    A    C        0      0        2 
  14  chr14_21837796     HCab    A    C        0      0        2 
  14  chr14_21837796     HPrz    A    C        0      0        2 
  14  chr14_21837796     ZBoe    A    C        0      0        2 
  14  chr14_21837796     ZGre    A    C        0      0        2 
  14  chr14_21837796     ZHar    A    C        0      0        2 
  14  chr14_21837796   Sample    A    C        0      0        2 
  14  chr14_21839150     AAsi    C    G        0      0        2 
  14  chr14_21839150     AKia    C    G        0      0        2 
  14  chr14_21839150     AOna    C    G        0      0        2 
  14  chr14_21839150     ASom    C    G        0      0        2 
  14  chr14_21839150     HCab    C    G      0.5      1        2 
  14  chr14_21839150     HPrz    C    G        0      0        2 
  14  chr14_21839150     ZBoe    C    G        0      0        2 
  14  chr14_21839150     ZGre    C    G        0      0        2 
  14  chr14_21839150     ZHar    C    G        0      0        2 
  14  chr14_21839150   Sample    C    G        0      0        2 
  14  chr14_21862726     AAsi    G    T        0      0        2 
  14  chr14_21862726     AKia    G    T        0      0        2 
  14  chr14_21862726     AOna    G    T        0      0        2 
  14  chr14_21862726     ASom    G    T        0      0        2 
  14  chr14_21862726     HCab    G    T        1      2        2 
  14  chr14_21862726     HPrz    G    T        1      2        2 
  14  chr14_21862726     ZBoe    G    T        0      0        2 
  14  chr14_21862726     ZGre    G    T        0      0        2 
  14  chr14_21862726     ZHar    G    T        0      0        2 
  14  chr14_21862726   Sample    G    T        0      0        2 
  14  chr14_21905091     AAsi    G    T        1      2        2 
  14  chr14_21905091     AKia    G    T        0      0        2 
  14  chr14_21905091     AOna    G    T        0      0        2 
  14  chr14_21905091     ASom    G    T        1      2        2 
  14  chr14_21905091     HCab    G    T        0      0        2 
  14  chr14_21905091     HPrz    G    T        0      0        2 
  14  chr14_21905091     ZBoe    G    T        0      0        2 
  14  chr14_21905091     ZGre    G    T        0      0        2 
  14  chr14_21905091     ZHar    G    T        0      0        2 
  14  chr14_21905091   Sample    G    T        0      0        2 
  14  chr14_21919671     AAsi    G    T        0      0        2 
  14  chr14_21919671     AKia    G    T        0      0        2 
  14  chr14_21919671     AOna    G    T        0      0        2 
  14  chr14_21919671     ASom    G    T        0      0        2 
  14  chr14_21919671     HCab    G    T        0      0        2 
  14  chr14_21919671     HPrz    G    T        0      0        2 
  14  chr14_21919671     ZBoe    G    T        1      2        2 
  14  chr14_21919671     ZGre    G    T        0      0        2 
  14  chr14_21919671     ZHar    G    T        0      0        2 
  14  chr14_21919671   Sample    G    T        0      0        2 
  14  chr14_21922111     AAsi    G    C        0      0        2 
  14  chr14_21922111     AKia    G    C        0      0        2 
  14  chr14_21922111     AOna    G    C      0.5      1        2 
  14  chr14_21922111     ASom    G    C        0      0        2 
  14  chr14_21922111     HCab    G    C        0      0        2 
  14  chr14_21922111     HPrz    G    C        0      0        2 
  14  chr14_21922111     ZBoe    G    C        0      0        2 
  14  chr14_21922111     ZGre    G    C        0      0        2 
  14  chr14_21922111     ZHar    G    C        0      0        2 
  14  chr14_21922111   Sample    G    C        0      0        2 
  14  chr14_21927557     AAsi    G    T        0      0        2 
  14  chr14_21927557     AKia    G    T        0      0        2 
  14  chr14_21927557     AOna    G    T        0      0        2 
  14  chr14_21927557     ASom    G    T        1      2        2 
  14  chr14_21927557     HCab    G    T        0      0        2 
  14  chr14_21927557     HPrz    G    T        0      0        2 
  14  chr14_21927557     ZBoe    G    T        0      0        2 
  14  chr14_21927557     ZGre    G    T        0      0        2 
  14  chr14_21927557     ZHar    G    T        0      0        2 
  14  chr14_21927557   Sample    G    T        0      0        2 
  14  chr14_21944925     AAsi    A    T        0      0        2 
  14  chr14_21944925     AKia    A    T        0      0        2 
  14  chr14_21944925     AOna    A    T        0      0        2 
  14  chr14_21944925     ASom    A    T        0      0        2 
  14  chr14_21944925     HCab    A    T        0      0        2 
  14  chr14_21944925     HPrz    A    T        0      0        2 
  14  chr14_21944925     ZBoe    A    T        1      2        2 
  14  chr14_21944925     ZGre    A    T        0      0        2 
  14  chr14_21944925     ZHar    A    T        0      0        2 
  14  chr14_21944925   Sample    A    T        0      0        2 
  14  chr14_21951665     AAsi    A    C        0      0        2 
  14  chr14_21951665     AKia    A    C      0.5      1        2 
  14  chr14_21951665     AOna    A    C        0      0        2 
  14  chr14_21951665     ASom    A    C        0      0        2 
  14  chr14_21951665     HCab    A    C        0      0        2 
  14  chr14_21951665     HPrz    A    C        0      0        2 
  14  chr14_21951665     ZBoe    A    C        0      0        2 
  14  chr14_21951665     ZGre    A    C        0      0        2 
  14  chr14_21951665     ZHar    A    C        0      0        2 
  14  chr14_21951665   Sample    A    C        0      0        2 
  14  chr14_21960787     AAsi    A    C        0      0        2 
  14  chr14_21960787     AKia    A    C        0      0        2 
  14  chr14_21960787     AOna    A    C        0      0        2 
  14  chr14_21960787     ASom    A    C        0      0        2 
  14  chr14_21960787     HCab    A    C        1      2        2 
  14  chr14_21960787     HPrz    A    C        1      2        2 
  14  chr14_21960787     ZBoe    A    C        0      0        2 
  14  chr14_21960787     ZGre    A    C        0      0        2 
  14  chr14_21960787     ZHar    A    C        0      0        2 
  14  chr14_21960787   Sample    A    C        0      0        2 
  14  chr14_21980911     AAsi    C    G        0      0        2 
  14  chr14_21980911     AKia    C    G        0      0        2 
  14  chr14_21980911     AOna    C    G      0.5      1        2 
  14  chr14_21980911     ASom    C    G        0      0        2 
  14  chr14_21980911     HCab    C    G        0      0        2 
  14  chr14_21980911     HPrz    C    G        0      0        2 
  14  chr14_21980911     ZBoe    C    G        0      0        2 
  14  chr14_21980911     ZGre    C    G        0      0        2 
  14  chr14_21980911     ZHar    C    G        0      0        2 
  14  chr14_21980911   Sample    C    G        0      0        2 
  14  chr14_21987981     AAsi    T    G        0      0        2 
  14  chr14_21987981     AKia    T    G        0      0        2 
  14  chr14_21987981     AOna    T    G        0      0        2 
  14  chr14_21987981     ASom    T    G        1      2        2 
  14  chr14_21987981     HCab    T    G        0      0        2 
  14  chr14_21987981     HPrz    T    G        0      0        2 
  14  chr14_21987981     ZBoe    T    G        0      0        2 
  14  chr14_21987981     ZGre    T    G        0      0        2 
  14  chr14_21987981     ZHar    T    G        0      0        2 
  14  chr14_21987981   Sample    T    G        0      0        2 
  14  chr14_21995519     AAsi    G    C        0      0        2 
  14  chr14_21995519     AKia    G    C        0      0        2 
  14  chr14_21995519     AOna    G    C        0      0        2 
  14  chr14_21995519     ASom    G    C        0      0        2 
  14  chr14_21995519     HCab    G    C        0      0        2 
  14  chr14_21995519     HPrz    G    C        0      0        2 
  14  chr14_21995519     ZBoe    G    C        0      0        2 
  14  chr14_21995519     ZGre    G    C        0      0        2 
  14  chr14_21995519     ZHar    G    C        1      2        2 
  14  chr14_21995519   Sample    G    C        0      0        2 
  14  chr14_22003189     AAsi    A    T        0      0        2 
  14  chr14_22003189     AKia    A    T      0.5      1        2 
  14  chr14_22003189     AOna    A    T        0      0        2 
  14  chr14_22003189     ASom    A    T        0      0        2 
  14  chr14_22003189     HCab    A    T        0      0        2 
  14  chr14_22003189     HPrz    A    T        0      0        2 
  14  chr14_22003189     ZBoe    A    T        0      0        2 
  14  chr14_22003189     ZGre    A    T        0      0        2 
  14  chr14_22003189     ZHar    A    T        0      0        2 
  14  chr14_22003189   Sample    A    T        0      0        2 
  14  chr14_22008886     AAsi    T    G        0      0        2 
  14  chr14_22008886     AKia    T    G        0      0        2 
  14  chr14_22008886     AOna    T    G        0      0        2 
  14  chr14_22008886     ASom    T    G        0      0        2 
  14  chr14_22008886     HCab    T    G        1      2        2 
  14  chr14_22008886     HPrz    T    G        1      2        2 
  14  chr14_22008886     ZBoe    T    G        0      0        2 
  14  chr14_22008886     ZGre    T    G        0      0        2 
  14  chr14_22008886     ZHar    T    G        0      0        2 
  14  chr14_22008886   Sample    T    G        0      0        2 
  14  chr14_22025884     AAsi    A    T        0      0        2 
  14  chr14_22025884     AKia    A    T        0      0        2 
  14  chr14_22025884     AOna    A    T        0      0        2 
  14  chr14_22025884     ASom    A    T        0      0        2 
  14  chr14_22025884     HCab    A    T      0.5      1        2 
  14  chr14_22025884     HPrz    A    T        0      0        2 
  14  chr14_22025884     ZBoe    A    T        0      0        2 
  14  chr14_22025884     ZGre    A    T        0      0        2 
  14  chr14_22025884     ZHar    A    T        0      0        2 
  14  chr14_22025884   Sample    A    T        0      0        2 
  14  chr14_22031648     AAsi    A    C        1      2        2 
  14  chr14_22031648     AKia    A    C        0      0        2 
  14  chr14_22031648     AOna    A    C        0      0        2 
  14  chr14_22031648     ASom    A    C        1      2        2 
  14  chr14_22031648     HCab    A    C        0      0        2 
  14  chr14_22031648     HPrz    A    C        0      0        2 
  14  chr14_22031648     ZBoe    A    C        0      0        2 
  14  chr14_22031648     ZGre    A    C        0      0        2 
  14  chr14_22031648     ZHar    A    C        0      0        2 
  14  chr14_22031648   Sample    A    C        1      2        2 
  14  chr14_22065434     AAsi    C    G        0      0        2 
  14  chr14_22065434     AKia    C    G        0      0        2 
  14  chr14_22065434     AOna    C    G        0      0        2 
  14  chr14_22065434     ASom    C    G        0      0        2 
  14  chr14_22065434     HCab    C    G        0      0        2 
  14  chr14_22065434     HPrz    C    G        0      0        2 
  14  chr14_22065434     ZBoe    C    G        0      0        2 
  14  chr14_22065434     ZGre    C    G        1      2        2 
  14  chr14_22065434     ZHar    C    G        0      0        2 
  14  chr14_22065434   Sample    C    G        0      0        2 
  14  chr14_22067767     AAsi    G    T        0      0        2 
  14  chr14_22067767     AKia    G    T        0      0        2 
  14  chr14_22067767     AOna    G    T        0      0        2 
  14  chr14_22067767     ASom    G    T        0      0        2 
  14  chr14_22067767     HCab    G    T        0      0        2 
  14  chr14_22067767     HPrz    G    T        0      0        2 
  14  chr14_22067767     ZBoe    G    T        0      0        2 
  14  chr14_22067767     ZGre    G    T        0      0        2 
  14  chr14_22067767     ZHar    G    T      0.5      1        2 
  14  chr14_22067767   Sample    G    T        0      0        2 
  14  chr14_22068739     AAsi    A    C        0      0        2 
  14  chr14_22068739     AKia    A    C        0      0        2 
  14  chr14_22068739     AOna    A    C        0      0        2 
  14  chr14_22068739     ASom    A    C        0      0        2 
  14  chr14_22068739     HCab    A    C        0      0        2 
  14  chr14_22068739     HPrz    A    C        0      0        2 
  14  chr14_22068739     ZBoe    A    C        0      0        2 
  14  chr14_22068739     ZGre    A    C        0      0        2 
  14  chr14_22068739     ZHar    A    C        1      2        2 
  14  chr14_22068739   Sample    A    C        0      0        2 
  14  chr14_22072181     AAsi    T    G      0.5      1        2 
  14  chr14_22072181     AKia    T    G        0      0        2 
  14  chr14_22072181     AOna    T    G        0      0        2 
  14  chr14_22072181     ASom    T    G        0      0        2 
  14  chr14_22072181     HCab    T    G        0      0        2 
  14  chr14_22072181     HPrz    T    G        0      0        2 
  14  chr14_22072181     ZBoe    T    G        0      0        2 
  14  chr14_22072181     ZGre    T    G        0      0        2 
  14  chr14_22072181     ZHar    T    G        0      0        2 
  14  chr14_22072181   Sample    T    G        0      0        2 
  14  chr14_22078812     AAsi    G    C        0      0        2 
  14  chr14_22078812     AKia    G    C        0      0        2 
  14  chr14_22078812     AOna    G    C        0      0        2 
  14  chr14_22078812     ASom    G    C        0      0        2 
  14  chr14_22078812     HCab    G    C        1      2        2 
  14  chr14_22078812     HPrz    G    C        1      2        2 
  14  chr14_22078812     ZBoe    G    C        0      0        2 
  14  chr14_22078812     ZGre    G    C        0      0        2 
  14  chr14_22078812     ZHar    G    C        0      0        2 
  14  chr14_22078812   Sample    G    C        0      0        2 
  14  chr14_22079408     AAsi    C    G        0      0        2 
  14  chr14_22079408     AKia    C    G        0      0        2 
  14  chr14_22079408     AOna    C    G        0      0        2 
  14  chr14_22079408     ASom    C    G        0      0        2 
  14  chr14_22079408     HCab    C    G        0      0        2 
  14  chr14_22079408     HPrz    C    G      0.5      1        2 
  14  chr14_22079408     ZBoe    C    G        0      0        2 
  14  chr14_22079408     ZGre    C    G        0      0        2 
  14  chr14_22079408     ZHar    C    G        0      0        2 
  14  chr14_22079408   Sample    C    G        0      0        2 
  14  chr14_22084608     AAsi    T    G        0      0        2 
  14  chr14_22084608     AKia    T    G        0      0        2 
  14  chr14_22084608     AOna    T    G        0      0        2 
  14  chr14_22084608     ASom    T    G        0      0        2 
  14  chr14_22084608     HCab    T    G      0.5      1        2 
  14  chr14_22084608     HPrz    T    G        0      0        2 
  14  chr14_22084608     ZBoe    T    G        0      0        2 
  14  chr14_22084608     ZGre    T    G        0      0        2 
  14  chr14_22084608     ZHar    T    G        0      0        2 
  14  chr14_22084608   Sample    T    G        0      0        2 
  14  chr14_22098891     AAsi    A    T        0      0        2 
  14  chr14_22098891     AKia    A    T        0      0        2 
  14  chr14_22098891     AOna    A    T        0      0        2 
  14  chr14_22098891     ASom    A    T        0      0        2 
  14  chr14_22098891     HCab    A    T        0      0        2 
  14  chr14_22098891     HPrz    A    T      0.5      1        2 
  14  chr14_22098891     ZBoe    A    T        0      0        2 
  14  chr14_22098891     ZGre    A    T        0      0        2 
  14  chr14_22098891     ZHar    A    T        0      0        2 
  14  chr14_22098891   Sample    A    T        0      0        2 
  14  chr14_22114050     AAsi    T    G        0      0        2 
  14  chr14_22114050     AKia    T    G        0      0        2 
  14  chr14_22114050     AOna    T    G        0      0        2 
  14  chr14_22114050     ASom    T    G        0      0        2 
  14  chr14_22114050     HCab    T    G        0      0        2 
  14  chr14_22114050     HPrz    T    G        0      0        2 
  14  chr14_22114050     ZBoe    T    G        0      0        2 
  14  chr14_22114050     ZGre    T    G        0      0        2 
  14  chr14_22114050     ZHar    T    G        1      2        2 
  14  chr14_22114050   Sample    T    G        0      0        2 
  14  chr14_22128485     AAsi    G    C        0      0        2 
  14  chr14_22128485     AKia    G    C        0      0        2 
  14  chr14_22128485     AOna    G    C        0      0        2 
  14  chr14_22128485     ASom    G    C        0      0        2 
  14  chr14_22128485     HCab    G    C      0.5      1        2 
  14  chr14_22128485     HPrz    G    C        0      0        2 
  14  chr14_22128485     ZBoe    G    C        0      0        2 
  14  chr14_22128485     ZGre    G    C        0      0        2 
  14  chr14_22128485     ZHar    G    C        0      0        2 
  14  chr14_22128485   Sample    G    C        0      0        2 
  14  chr14_22147464     AAsi    G    T        0      0        2 
  14  chr14_22147464     AKia    G    T        0      0        2 
  14  chr14_22147464     AOna    G    T        0      0        2 
  14  chr14_22147464     ASom    G    T        1      2        2 
  14  chr14_22147464     HCab    G    T        0      0        2 
  14  chr14_22147464     HPrz    G    T        0      0        2 
  14  chr14_22147464     ZBoe    G    T        0      0        2 
  14  chr14_22147464     ZGre    G    T        0      0        2 
  14  chr14_22147464     ZHar    G    T        0      0        2 
  14  chr14_22147464   Sample    G    T        0      0        2 
  14  chr14_22156783     AAsi    G    T        0      0        2 
  14  chr14_22156783     AKia    G    T        0      0        2 
  14  chr14_22156783     AOna    G    T        1      2        2 
  14  chr14_22156783     ASom    G    T        0      0        2 
  14  chr14_22156783     HCab    G    T        0      0        2 
  14  chr14_22156783     HPrz    G    T        0      0        2 
  14  chr14_22156783     ZBoe    G    T        0      0        2 
  14  chr14_22156783     ZGre    G    T        0      0        2 
  14  chr14_22156783     ZHar    G    T        0      0        2 
  14  chr14_22156783   Sample    G    T        0      0        2 
  14  chr14_22168851     AAsi    G    C        0      0        2 
  14  chr14_22168851     AKia    G    C        0      0        2 
  14  chr14_22168851     AOna    G    C        0      0        2 
  14  chr14_22168851     ASom    G    C        0      0        2 
  14  chr14_22168851     HCab    G    C        1      2        2 
  14  chr14_22168851     HPrz    G    C        1      2        2 
  14  chr14_22168851     ZBoe    G    C        0      0        2 
  14  chr14_22168851     ZGre    G    C        0      0        2 
  14  chr14_22168851     ZHar    G    C        0      0        2 
  14  chr14_22168851   Sample    G    C        0      0        2 
  14  chr14_22205177     AAsi    C    A        0      0        2 
  14  chr14_22205177     AKia    C    A        0      0        2 
  14  chr14_22205177     AOna    C    A        0      0        2 
  14  chr14_22205177     ASom    C    A        0      0        2 
  14  chr14_22205177     HCab    C    A        0      0        2 
  14  chr14_22205177     HPrz    C    A      0.5      1        2 
  14  chr14_22205177     ZBoe    C    A        0      0        2 
  14  chr14_22205177     ZGre    C    A        0      0        2 
  14  chr14_22205177     ZHar    C    A        0      0        2 
  14  chr14_22205177   Sample    C    A        0      0        2 
  14  chr14_22272343     AAsi    G    T        0      0        2 
  14  chr14_22272343     AKia    G    T        0      0        2 
  14  chr14_22272343     AOna    G    T        0      0        2 
  14  chr14_22272343     ASom    G    T        0      0        2 
  14  chr14_22272343     HCab    G    T        0      0        2 
  14  chr14_22272343     HPrz    G    T        0      0        2 
  14  chr14_22272343     ZBoe    G    T      0.5      1        2 
  14  chr14_22272343     ZGre    G    T        0      0        2 
  14  chr14_22272343     ZHar    G    T        0      0        2 
  14  chr14_22272343   Sample    G    T        0      0        2 
  14  chr14_22305369     AAsi    C    G        0      0        2 
  14  chr14_22305369     AKia    C    G        0      0        2 
  14  chr14_22305369     AOna    C    G        0      0        2 
  14  chr14_22305369     ASom    C    G        0      0        2 
  14  chr14_22305369     HCab    C    G        0      0        2 
  14  chr14_22305369     HPrz    C    G        0      0        2 
  14  chr14_22305369     ZBoe    C    G        0      0        2 
  14  chr14_22305369     ZGre    C    G        0      0        2 
  14  chr14_22305369     ZHar    C    G        1      2        2 
  14  chr14_22305369   Sample    C    G        0      0        2 
  14  chr14_22317955     AAsi    G    C        0      0        2 
  14  chr14_22317955     AKia    G    C        0      0        2 
  14  chr14_22317955     AOna    G    C        1      2        2 
  14  chr14_22317955     ASom    G    C        0      0        2 
  14  chr14_22317955     HCab    G    C        0      0        2 
  14  chr14_22317955     HPrz    G    C        0      0        2 
  14  chr14_22317955     ZBoe    G    C        0      0        2 
  14  chr14_22317955     ZGre    G    C        0      0        2 
  14  chr14_22317955     ZHar    G    C        0      0        2 
  14  chr14_22317955   Sample    G    C        0      0        2 
  14  chr14_22374381     AAsi    A    T        0      0        2 
  14  chr14_22374381     AKia    A    T        0      0        2 
  14  chr14_22374381     AOna    A    T        0      0        2 
  14  chr14_22374381     ASom    A    T        0      0        2 
  14  chr14_22374381     HCab    A    T        1      2        2 
  14  chr14_22374381     HPrz    A    T        1      2        2 
  14  chr14_22374381     ZBoe    A    T        0      0        2 
  14  chr14_22374381     ZGre    A    T        0      0        2 
  14  chr14_22374381     ZHar    A    T        0      0        2 
  14  chr14_22374381   Sample    A    T        0      0        2 
  14  chr14_22424065     AAsi    A    T        0      0        2 
  14  chr14_22424065     AKia    A    T        0      0        2 
  14  chr14_22424065     AOna    A    T        1      2        2 
  14  chr14_22424065     ASom    A    T        0      0        2 
  14  chr14_22424065     HCab    A    T        0      0        2 
  14  chr14_22424065     HPrz    A    T        0      0        2 
  14  chr14_22424065     ZBoe    A    T        0      0        2 
  14  chr14_22424065     ZGre    A    T        0      0        2 
  14  chr14_22424065     ZHar    A    T        0      0        2 
  14  chr14_22424065   Sample    A    T        0      0        2 
  14  chr14_22430318     AAsi    G    C        0      0        2 
  14  chr14_22430318     AKia    G    C        0      0        2 
  14  chr14_22430318     AOna    G    C        0      0        2 
  14  chr14_22430318     ASom    G    C        0      0        2 
  14  chr14_22430318     HCab    G    C        0      0        2 
  14  chr14_22430318     HPrz    G    C      0.5      1        2 
  14  chr14_22430318     ZBoe    G    C        0      0        2 
  14  chr14_22430318     ZGre    G    C        0      0        2 
  14  chr14_22430318     ZHar    G    C        0      0        2 
  14  chr14_22430318   Sample    G    C        0      0        2 
  14  chr14_22436353     AAsi    C    A        0      0        2 
  14  chr14_22436353     AKia    C    A        0      0        2 
  14  chr14_22436353     AOna    C    A        0      0        2 
  14  chr14_22436353     ASom    C    A        0      0        2 
  14  chr14_22436353     HCab    C    A        0      0        2 
  14  chr14_22436353     HPrz    C    A        0      0        2 
  14  chr14_22436353     ZBoe    C    A        0      0        2 
  14  chr14_22436353     ZGre    C    A        1      2        2 
  14  chr14_22436353     ZHar    C    A        0      0        2 
  14  chr14_22436353   Sample    C    A        0      0        2 
  14  chr14_22453481     AAsi    G    C        0      0        2 
  14  chr14_22453481     AKia    G    C        1      2        2 
  14  chr14_22453481     AOna    G    C        0      0        2 
  14  chr14_22453481     ASom    G    C        0      0        2 
  14  chr14_22453481     HCab    G    C        0      0        2 
  14  chr14_22453481     HPrz    G    C        0      0        2 
  14  chr14_22453481     ZBoe    G    C        0      0        2 
  14  chr14_22453481     ZGre    G    C        0      0        2 
  14  chr14_22453481     ZHar    G    C        0      0        2 
  14  chr14_22453481   Sample    G    C        0      0        2 
  14  chr14_22467628     AAsi    C    A        1      2        2 
  14  chr14_22467628     AKia    C    A        0      0        2 
  14  chr14_22467628     AOna    C    A        0      0        2 
  14  chr14_22467628     ASom    C    A        1      2        2 
  14  chr14_22467628     HCab    C    A        0      0        2 
  14  chr14_22467628     HPrz    C    A        0      0        2 
  14  chr14_22467628     ZBoe    C    A        0      0        2 
  14  chr14_22467628     ZGre    C    A        0      0        2 
  14  chr14_22467628     ZHar    C    A        0      0        2 
  14  chr14_22467628   Sample    C    A        1      2        2 
  14  chr14_22470957     AAsi    G    C      0.5      1        2 
  14  chr14_22470957     AKia    G    C        0      0        2 
  14  chr14_22470957     AOna    G    C        0      0        2 
  14  chr14_22470957     ASom    G    C        0      0        2 
  14  chr14_22470957     HCab    G    C        0      0        2 
  14  chr14_22470957     HPrz    G    C        0      0        2 
  14  chr14_22470957     ZBoe    G    C        0      0        2 
  14  chr14_22470957     ZGre    G    C        0      0        2 
  14  chr14_22470957     ZHar    G    C        0      0        2 
  14  chr14_22470957   Sample    G    C        1      2        2 
  14  chr14_22472238     AAsi    T    A        0      0        2 
  14  chr14_22472238     AKia    T    A        0      0        2 
  14  chr14_22472238     AOna    T    A        0      0        2 
  14  chr14_22472238     ASom    T    A        0      0        2 
  14  chr14_22472238     HCab    T    A        1      2        2 
  14  chr14_22472238     HPrz    T    A        1      2        2 
  14  chr14_22472238     ZBoe    T    A        0      0        2 
  14  chr14_22472238     ZGre    T    A        0      0        2 
  14  chr14_22472238     ZHar    T    A        0      0        2 
  14  chr14_22472238   Sample    T    A        0      0        2 
  14  chr14_22490118     AAsi    T    G        0      0        2 
  14  chr14_22490118     AKia    T    G        0      0        2 
  14  chr14_22490118     AOna    T    G        0      0        2 
  14  chr14_22490118     ASom    T    G        0      0        2 
  14  chr14_22490118     HCab    T    G        0      0        2 
  14  chr14_22490118     HPrz    T    G        0      0        2 
  14  chr14_22490118     ZBoe    T    G        0      0        2 
  14  chr14_22490118     ZGre    T    G      0.5      1        2 
  14  chr14_22490118     ZHar    T    G        0      0        2 
  14  chr14_22490118   Sample    T    G        0      0        2 
  14  chr14_22520166     AAsi    G    C        0      0        2 
  14  chr14_22520166     AKia    G    C        0      0        2 
  14  chr14_22520166     AOna    G    C        0      0        2 
  14  chr14_22520166     ASom    G    C        0      0        2 
  14  chr14_22520166     HCab    G    C        0      0        2 
  14  chr14_22520166     HPrz    G    C        0      0        2 
  14  chr14_22520166     ZBoe    G    C        1      2        2 
  14  chr14_22520166     ZGre    G    C        0      0        2 
  14  chr14_22520166     ZHar    G    C        0      0        2 
  14  chr14_22520166   Sample    G    C        0      0        2 
  14  chr14_22528709     AAsi    G    T        0      0        2 
  14  chr14_22528709     AKia    G    T        0      0        2 
  14  chr14_22528709     AOna    G    T        0      0        2 
  14  chr14_22528709     ASom    G    T        0      0        2 
  14  chr14_22528709     HCab    G    T        1      2        2 
  14  chr14_22528709     HPrz    G    T        1      2        2 
  14  chr14_22528709     ZBoe    G    T        0      0        2 
  14  chr14_22528709     ZGre    G    T        0      0        2 
  14  chr14_22528709     ZHar    G    T        0      0        2 
  14  chr14_22528709   Sample    G    T        0      0        2 
  14  chr14_22532649     AAsi    T    G        1      2        2 
  14  chr14_22532649     AKia    T    G        0      0        2 
  14  chr14_22532649     AOna    T    G        0      0        2 
  14  chr14_22532649     ASom    T    G        1      2        2 
  14  chr14_22532649     HCab    T    G        0      0        2 
  14  chr14_22532649     HPrz    T    G        0      0        2 
  14  chr14_22532649     ZBoe    T    G        0      0        2 
  14  chr14_22532649     ZGre    T    G        0      0        2 
  14  chr14_22532649     ZHar    T    G        0      0        2 
  14  chr14_22532649   Sample    T    G        0      0        2 
  14  chr14_22535807     AAsi    A    T        0      0        2 
  14  chr14_22535807     AKia    A    T        0      0        2 
  14  chr14_22535807     AOna    A    T        0      0        2 
  14  chr14_22535807     ASom    A    T        0      0        2 
  14  chr14_22535807     HCab    A    T        0      0        2 
  14  chr14_22535807     HPrz    A    T        0      0        2 
  14  chr14_22535807     ZBoe    A    T        0      0        2 
  14  chr14_22535807     ZGre    A    T        0      0        2 
  14  chr14_22535807     ZHar    A    T      0.5      1        2 
  14  chr14_22535807   Sample    A    T        0      0        2 
  14  chr14_22537996     AAsi    G    C        0      0        2 
  14  chr14_22537996     AKia    G    C        0      0        2 
  14  chr14_22537996     AOna    G    C        0      0        2 
  14  chr14_22537996     ASom    G    C        0      0        2 
  14  chr14_22537996     HCab    G    C        0      0        2 
  14  chr14_22537996     HPrz    G    C        0      0        2 
  14  chr14_22537996     ZBoe    G    C        0      0        2 
  14  chr14_22537996     ZGre    G    C        0      0        2 
  14  chr14_22537996     ZHar    G    C      0.5      1        2 
  14  chr14_22537996   Sample    G    C        0      0        2 
  14  chr14_22541603     AAsi    A    C        1      2        2 
  14  chr14_22541603     AKia    A    C        0      0        2 
  14  chr14_22541603     AOna    A    C        0      0        2 
  14  chr14_22541603     ASom    A    C        1      2        2 
  14  chr14_22541603     HCab    A    C        0      0        2 
  14  chr14_22541603     HPrz    A    C        0      0        2 
  14  chr14_22541603     ZBoe    A    C        0      0        2 
  14  chr14_22541603     ZGre    A    C        0      0        2 
  14  chr14_22541603     ZHar    A    C        0      0        2 
  14  chr14_22541603   Sample    A    C        1      2        2 
  14  chr14_22571235     AAsi    A    T        1      2        2 
  14  chr14_22571235     AKia    A    T        0      0        2 
  14  chr14_22571235     AOna    A    T        0      0        2 
  14  chr14_22571235     ASom    A    T        1      2        2 
  14  chr14_22571235     HCab    A    T        0      0        2 
  14  chr14_22571235     HPrz    A    T        0      0        2 
  14  chr14_22571235     ZBoe    A    T        0      0        2 
  14  chr14_22571235     ZGre    A    T        0      0        2 
  14  chr14_22571235     ZHar    A    T        0      0        2 
  14  chr14_22571235   Sample    A    T        1      2        2 
  14  chr14_22581398     AAsi    G    C        0      0        2 
  14  chr14_22581398     AKia    G    C        0      0        2 
  14  chr14_22581398     AOna    G    C        0      0        2 
  14  chr14_22581398     ASom    G    C        0      0        2 
  14  chr14_22581398     HCab    G    C        0      0        2 
  14  chr14_22581398     HPrz    G    C        0      0        2 
  14  chr14_22581398     ZBoe    G    C      0.5      1        2 
  14  chr14_22581398     ZGre    G    C        0      0        2 
  14  chr14_22581398     ZHar    G    C        0      0        2 
  14  chr14_22581398   Sample    G    C        0      0        2 
  14  chr14_22581908     AAsi    C    G        0      0        2 
  14  chr14_22581908     AKia    C    G        0      0        2 
  14  chr14_22581908     AOna    C    G        0      0        2 
  14  chr14_22581908     ASom    C    G        0      0        2 
  14  chr14_22581908     HCab    C    G        0      0        2 
  14  chr14_22581908     HPrz    C    G        0      0        2 
  14  chr14_22581908     ZBoe    C    G        0      0        2 
  14  chr14_22581908     ZGre    C    G        0      0        2 
  14  chr14_22581908     ZHar    C    G        1      2        2 
  14  chr14_22581908   Sample    C    G        0      0        2 
  14  chr14_22589298     AAsi    C    A        0      0        2 
  14  chr14_22589298     AKia    C    A        0      0        2 
  14  chr14_22589298     AOna    C    A        0      0        2 
  14  chr14_22589298     ASom    C    A        0      0        2 
  14  chr14_22589298     HCab    C    A        0      0        2 
  14  chr14_22589298     HPrz    C    A        0      0        2 
  14  chr14_22589298     ZBoe    C    A        0      0        2 
  14  chr14_22589298     ZGre    C    A        1      2        2 
  14  chr14_22589298     ZHar    C    A        0      0        2 
  14  chr14_22589298   Sample    C    A        0      0        2 
  14  chr14_22640595     AAsi    A    C        0      0        2 
  14  chr14_22640595     AKia    A    C        0      0        2 
  14  chr14_22640595     AOna    A    C        0      0        2 
  14  chr14_22640595     ASom    A    C        0      0        2 
  14  chr14_22640595     HCab    A    C        0      0        2 
  14  chr14_22640595     HPrz    A    C        0      0        2 
  14  chr14_22640595     ZBoe    A    C        0      0        2 
  14  chr14_22640595     ZGre    A    C        1      2        2 
  14  chr14_22640595     ZHar    A    C        0      0        2 
  14  chr14_22640595   Sample    A    C        0      0        2 
  14  chr14_22650146     AAsi    G    C        0      0        2 
  14  chr14_22650146     AKia    G    C        0      0        2 
  14  chr14_22650146     AOna    G    C        0      0        2 
  14  chr14_22650146     ASom    G    C        0      0        2 
  14  chr14_22650146     HCab    G    C        1      2        2 
  14  chr14_22650146     HPrz    G    C        1      2        2 
  14  chr14_22650146     ZBoe    G    C        0      0        2 
  14  chr14_22650146     ZGre    G    C        0      0        2 
  14  chr14_22650146     ZHar    G    C        0      0        2 
  14  chr14_22650146   Sample    G    C        0      0        2 
  14  chr14_22665123     AAsi    C    G      0.5      1        2 
  14  chr14_22665123     AKia    C    G        0      0        2 
  14  chr14_22665123     AOna    C    G        0      0        2 
  14  chr14_22665123     ASom    C    G        0      0        2 
  14  chr14_22665123     HCab    C    G        0      0        2 
  14  chr14_22665123     HPrz    C    G        0      0        2 
  14  chr14_22665123     ZBoe    C    G        0      0        2 
  14  chr14_22665123     ZGre    C    G        0      0        2 
  14  chr14_22665123     ZHar    C    G        0      0        2 
  14  chr14_22665123   Sample    C    G        1      2        2 
  14  chr14_22669836     AAsi    G    T        0      0        2 
  14  chr14_22669836     AKia    G    T        0      0        2 
  14  chr14_22669836     AOna    G    T        0      0        2 
  14  chr14_22669836     ASom    G    T        0      0        2 
  14  chr14_22669836     HCab    G    T        1      2        2 
  14  chr14_22669836     HPrz    G    T        1      2        2 
  14  chr14_22669836     ZBoe    G    T        0      0        2 
  14  chr14_22669836     ZGre    G    T        0      0        2 
  14  chr14_22669836     ZHar    G    T        0      0        2 
  14  chr14_22669836   Sample    G    T        0      0        2 
  14  chr14_22680822     AAsi    G    C      0.5      1        2 
  14  chr14_22680822     AKia    G    C        0      0        2 
  14  chr14_22680822     AOna    G    C        0      0        2 
  14  chr14_22680822     ASom    G    C        0      0        2 
  14  chr14_22680822     HCab    G    C        0      0        2 
  14  chr14_22680822     HPrz    G    C        0      0        2 
  14  chr14_22680822     ZBoe    G    C        0      0        2 
  14  chr14_22680822     ZGre    G    C        0      0        2 
  14  chr14_22680822     ZHar    G    C        0      0        2 
  14  chr14_22680822   Sample    G    C        0      0        2 
  14  chr14_22693205     AAsi    A    T        1      2        2 
  14  chr14_22693205     AKia    A    T        0      0        2 
  14  chr14_22693205     AOna    A    T        0      0        2 
  14  chr14_22693205     ASom    A    T        1      2        2 
  14  chr14_22693205     HCab    A    T        0      0        2 
  14  chr14_22693205     HPrz    A    T        0      0        2 
  14  chr14_22693205     ZBoe    A    T        0      0        2 
  14  chr14_22693205     ZGre    A    T        0      0        2 
  14  chr14_22693205     ZHar    A    T        0      0        2 
  14  chr14_22693205   Sample    A    T        1      2        2 
  14  chr14_22700695     AAsi    G    C        0      0        2 
  14  chr14_22700695     AKia    G    C        0      0        2 
  14  chr14_22700695     AOna    G    C        0      0        2 
  14  chr14_22700695     ASom    G    C        0      0        2 
  14  chr14_22700695     HCab    G    C      0.5      1        2 
  14  chr14_22700695     HPrz    G    C        1      2        2 
  14  chr14_22700695     ZBoe    G    C        0      0        2 
  14  chr14_22700695     ZGre    G    C        0      0        2 
  14  chr14_22700695     ZHar    G    C        0      0        2 
  14  chr14_22700695   Sample    G    C        0      0        2 
  14  chr14_22700899     AAsi    T    A        0      0        2 
  14  chr14_22700899     AKia    T    A        1      2        2 
  14  chr14_22700899     AOna    T    A        0      0        2 
  14  chr14_22700899     ASom    T    A        0      0        2 
  14  chr14_22700899     HCab    T    A        0      0        2 
  14  chr14_22700899     HPrz    T    A        0      0        2 
  14  chr14_22700899     ZBoe    T    A        0      0        2 
  14  chr14_22700899     ZGre    T    A        0      0        2 
  14  chr14_22700899     ZHar    T    A        0      0        2 
  14  chr14_22700899   Sample    T    A        0      0        2 
  14  chr14_22701856     AAsi    A    C        0      0        2 
  14  chr14_22701856     AKia    A    C        0      0        2 
  14  chr14_22701856     AOna    A    C        0      0        2 
  14  chr14_22701856     ASom    A    C        0      0        2 
  14  chr14_22701856     HCab    A    C        0      0        2 
  14  chr14_22701856     HPrz    A    C        0      0        2 
  14  chr14_22701856     ZBoe    A    C        0      0        2 
  14  chr14_22701856     ZGre    A    C        0      0        2 
  14  chr14_22701856     ZHar    A    C      0.5      1        2 
  14  chr14_22701856   Sample    A    C        0      0        2 
  14  chr14_22702099     AAsi    T    A        0      0        2 
  14  chr14_22702099     AKia    T    A        0      0        2 
  14  chr14_22702099     AOna    T    A        0      0        2 
  14  chr14_22702099     ASom    T    A        0      0        2 
  14  chr14_22702099     HCab    T    A      0.5      1        2 
  14  chr14_22702099     HPrz    T    A        0      0        2 
  14  chr14_22702099     ZBoe    T    A        0      0        2 
  14  chr14_22702099     ZGre    T    A        0      0        2 
  14  chr14_22702099     ZHar    T    A        0      0        2 
  14  chr14_22702099   Sample    T    A        0      0        2 
  14  chr14_22717185     AAsi    G    C        0      0        2 
  14  chr14_22717185     AKia    G    C        0      0        2 
  14  chr14_22717185     AOna    G    C        0      0        2 
  14  chr14_22717185     ASom    G    C        0      0        2 
  14  chr14_22717185     HCab    G    C      0.5      1        2 
  14  chr14_22717185     HPrz    G    C        1      2        2 
  14  chr14_22717185     ZBoe    G    C        0      0        2 
  14  chr14_22717185     ZGre    G    C        0      0        2 
  14  chr14_22717185     ZHar    G    C        0      0        2 
  14  chr14_22717185   Sample    G    C        0      0        2 
  14  chr14_22724186     AAsi    A    C        0      0        2 
  14  chr14_22724186     AKia    A    C        0      0        2 
  14  chr14_22724186     AOna    A    C        0      0        2 
  14  chr14_22724186     ASom    A    C        0      0        2 
  14  chr14_22724186     HCab    A    C        0      0        2 
  14  chr14_22724186     HPrz    A    C        0      0        2 
  14  chr14_22724186     ZBoe    A    C      0.5      1        2 
  14  chr14_22724186     ZGre    A    C        0      0        2 
  14  chr14_22724186     ZHar    A    C        0      0        2 
  14  chr14_22724186   Sample    A    C        0      0        2 
  14  chr14_22733681     AAsi    A    C        0      0        2 
  14  chr14_22733681     AKia    A    C        0      0        2 
  14  chr14_22733681     AOna    A    C        0      0        2 
  14  chr14_22733681     ASom    A    C        0      0        2 
  14  chr14_22733681     HCab    A    C        0      0        2 
  14  chr14_22733681     HPrz    A    C        0      0        2 
  14  chr14_22733681     ZBoe    A    C        0      0        2 
  14  chr14_22733681     ZGre    A    C        0      0        2 
  14  chr14_22733681     ZHar    A    C        1      2        2 
  14  chr14_22733681   Sample    A    C        0      0        2 
  14  chr14_22755923     AAsi    G    T        0      0        2 
  14  chr14_22755923     AKia    G    T        0      0        2 
  14  chr14_22755923     AOna    G    T        0      0        2 
  14  chr14_22755923     ASom    G    T        0      0        2 
  14  chr14_22755923     HCab    G    T        0      0        2 
  14  chr14_22755923     HPrz    G    T        0      0        2 
  14  chr14_22755923     ZBoe    G    T      0.5      1        2 
  14  chr14_22755923     ZGre    G    T        0      0        2 
  14  chr14_22755923     ZHar    G    T        0      0        2 
  14  chr14_22755923   Sample    G    T        0      0        2 
  14  chr14_22759962     AAsi    T    G        0      0        2 
  14  chr14_22759962     AKia    T    G        0      0        2 
  14  chr14_22759962     AOna    T    G        0      0        2 
  14  chr14_22759962     ASom    T    G        0      0        2 
  14  chr14_22759962     HCab    T    G        1      2        2 
  14  chr14_22759962     HPrz    T    G        1      2        2 
  14  chr14_22759962     ZBoe    T    G        0      0        2 
  14  chr14_22759962     ZGre    T    G        0      0        2 
  14  chr14_22759962     ZHar    T    G        0      0        2 
  14  chr14_22759962   Sample    T    G        0      0        2 
  14  chr14_22786023     AAsi    C    G        0      0        2 
  14  chr14_22786023     AKia    C    G        0      0        2 
  14  chr14_22786023     AOna    C    G        0      0        2 
  14  chr14_22786023     ASom    C    G        0      0        2 
  14  chr14_22786023     HCab    C    G        1      2        2 
  14  chr14_22786023     HPrz    C    G        1      2        2 
  14  chr14_22786023     ZBoe    C    G        0      0        2 
  14  chr14_22786023     ZGre    C    G        0      0        2 
  14  chr14_22786023     ZHar    C    G        0      0        2 
  14  chr14_22786023   Sample    C    G        0      0        2 
  14  chr14_22793694     AAsi    G    C        0      0        2 
  14  chr14_22793694     AKia    G    C        0      0        2 
  14  chr14_22793694     AOna    G    C        0      0        2 
  14  chr14_22793694     ASom    G    C        0      0        2 
  14  chr14_22793694     HCab    G    C        0      0        2 
  14  chr14_22793694     HPrz    G    C        0      0        2 
  14  chr14_22793694     ZBoe    G    C        0      0        2 
  14  chr14_22793694     ZGre    G    C        1      2        2 
  14  chr14_22793694     ZHar    G    C        0      0        2 
  14  chr14_22793694   Sample    G    C        0      0        2 
  14  chr14_22795216     AAsi    G    C        0      0        2 
  14  chr14_22795216     AKia    G    C        0      0        2 
  14  chr14_22795216     AOna    G    C        0      0        2 
  14  chr14_22795216     ASom    G    C        0      0        2 
  14  chr14_22795216     HCab    G    C      0.5      1        2 
  14  chr14_22795216     HPrz    G    C        0      0        2 
  14  chr14_22795216     ZBoe    G    C        0      0        2 
  14  chr14_22795216     ZGre    G    C        0      0        2 
  14  chr14_22795216     ZHar    G    C        0      0        2 
  14  chr14_22795216   Sample    G    C        0      0        2 
  14  chr14_22800338     AAsi    C    G        0      0        2 
  14  chr14_22800338     AKia    C    G        0      0        2 
  14  chr14_22800338     AOna    C    G        0      0        2 
  14  chr14_22800338     ASom    C    G        0      0        2 
  14  chr14_22800338     HCab    C    G      0.5      1        2 
  14  chr14_22800338     HPrz    C    G        1      2        2 
  14  chr14_22800338     ZBoe    C    G        0      0        2 
  14  chr14_22800338     ZGre    C    G        0      0        2 
  14  chr14_22800338     ZHar    C    G        0      0        2 
  14  chr14_22800338   Sample    C    G        0      0        2 
  14  chr14_22802321     AAsi    T    G        0      0        2 
  14  chr14_22802321     AKia    T    G        1      2        2 
  14  chr14_22802321     AOna    T    G        1      2        2 
  14  chr14_22802321     ASom    T    G        0      0        2 
  14  chr14_22802321     HCab    T    G        1      2        2 
  14  chr14_22802321     HPrz    T    G        1      2        2 
  14  chr14_22802321     ZBoe    T    G        0      0        2 
  14  chr14_22802321     ZGre    T    G        0      0        2 
  14  chr14_22802321     ZHar    T    G        0      0        2 
  14  chr14_22802321   Sample    T    G        0      0        2 
  14  chr14_22804998     AAsi    C    A        0      0        2 
  14  chr14_22804998     AKia    C    A        0      0        2 
  14  chr14_22804998     AOna    C    A        0      0        2 
  14  chr14_22804998     ASom    C    A        0      0        2 
  14  chr14_22804998     HCab    C    A        0      0        2 
  14  chr14_22804998     HPrz    C    A        0      0        2 
  14  chr14_22804998     ZBoe    C    A      0.5      1        2 
  14  chr14_22804998     ZGre    C    A        0      0        2 
  14  chr14_22804998     ZHar    C    A        0      0        2 
  14  chr14_22804998   Sample    C    A        0      0        2 
  14  chr14_22806988     AAsi    C    G        0      0        2 
  14  chr14_22806988     AKia    C    G        0      0        2 
  14  chr14_22806988     AOna    C    G        0      0        2 
  14  chr14_22806988     ASom    C    G        0      0        2 
  14  chr14_22806988     HCab    C    G        0      0        2 
  14  chr14_22806988     HPrz    C    G        0      0        2 
  14  chr14_22806988     ZBoe    C    G        0      0        2 
  14  chr14_22806988     ZGre    C    G        0      0        2 
  14  chr14_22806988     ZHar    C    G      0.5      1        2 
  14  chr14_22806988   Sample    C    G        0      0        2 
  14  chr14_22846819     AAsi    C    G        0      0        2 
  14  chr14_22846819     AKia    C    G        0      0        2 
  14  chr14_22846819     AOna    C    G        0      0        2 
  14  chr14_22846819     ASom    C    G        0      0        2 
  14  chr14_22846819     HCab    C    G        0      0        2 
  14  chr14_22846819     HPrz    C    G        0      0        2 
  14  chr14_22846819     ZBoe    C    G        1      2        2 
  14  chr14_22846819     ZGre    C    G        1      2        2 
  14  chr14_22846819     ZHar    C    G        1      2        2 
  14  chr14_22846819   Sample    C    G        0      0        2 
  14  chr14_22897095     AAsi    C    A        0      0        2 
  14  chr14_22897095     AKia    C    A        0      0        2 
  14  chr14_22897095     AOna    C    A        0      0        2 
  14  chr14_22897095     ASom    C    A        0      0        2 
  14  chr14_22897095     HCab    C    A      0.5      1        2 
  14  chr14_22897095     HPrz    C    A      0.5      1        2 
  14  chr14_22897095     ZBoe    C    A        0      0        2 
  14  chr14_22897095     ZGre    C    A        0      0        2 
  14  chr14_22897095     ZHar    C    A        0      0        2 
  14  chr14_22897095   Sample    C    A        0      0        2 
  14  chr14_22899802     AAsi    A    T        0      0        2 
  14  chr14_22899802     AKia    A    T        0      0        2 
  14  chr14_22899802     AOna    A    T        1      2        2 
  14  chr14_22899802     ASom    A    T        0      0        2 
  14  chr14_22899802     HCab    A    T        0      0        2 
  14  chr14_22899802     HPrz    A    T        0      0        2 
  14  chr14_22899802     ZBoe    A    T        0      0        2 
  14  chr14_22899802     ZGre    A    T        0      0        2 
  14  chr14_22899802     ZHar    A    T        0      0        2 
  14  chr14_22899802   Sample    A    T        0      0        2 
  14  chr14_22901958     AAsi    G    T        0      0        2 
  14  chr14_22901958     AKia    G    T        0      0        2 
  14  chr14_22901958     AOna    G    T        0      0        2 
  14  chr14_22901958     ASom    G    T        0      0        2 
  14  chr14_22901958     HCab    G    T      0.5      1        2 
  14  chr14_22901958     HPrz    G    T      0.5      1        2 
  14  chr14_22901958     ZBoe    G    T        0      0        2 
  14  chr14_22901958     ZGre    G    T        0      0        2 
  14  chr14_22901958     ZHar    G    T        0      0        2 
  14  chr14_22901958   Sample    G    T        0      0        2 
  14  chr14_22904020     AAsi    G    C        0      0        2 
  14  chr14_22904020     AKia    G    C        0      0        2 
  14  chr14_22904020     AOna    G    C        1      2        2 
  14  chr14_22904020     ASom    G    C        0      0        2 
  14  chr14_22904020     HCab    G    C        0      0        2 
  14  chr14_22904020     HPrz    G    C        0      0        2 
  14  chr14_22904020     ZBoe    G    C        0      0        2 
  14  chr14_22904020     ZGre    G    C        0      0        2 
  14  chr14_22904020     ZHar    G    C        0      0        2 
  14  chr14_22904020   Sample    G    C        0      0        2 
  14  chr14_22904367     AAsi    T    A        0      0        2 
  14  chr14_22904367     AKia    T    A        0      0        2 
  14  chr14_22904367     AOna    T    A        0      0        2 
  14  chr14_22904367     ASom    T    A        0      0        2 
  14  chr14_22904367     HCab    T    A        1      2        2 
  14  chr14_22904367     HPrz    T    A        1      2        2 
  14  chr14_22904367     ZBoe    T    A        0      0        2 
  14  chr14_22904367     ZGre    T    A        0      0        2 
  14  chr14_22904367     ZHar    T    A        0      0        2 
  14  chr14_22904367   Sample    T    A        0      0        2 
  14  chr14_22909734     AAsi    T    A        0      0        2 
  14  chr14_22909734     AKia    T    A        0      0        2 
  14  chr14_22909734     AOna    T    A        1      2        2 
  14  chr14_22909734     ASom    T    A        0      0        2 
  14  chr14_22909734     HCab    T    A        0      0        2 
  14  chr14_22909734     HPrz    T    A        0      0        2 
  14  chr14_22909734     ZBoe    T    A        0      0        2 
  14  chr14_22909734     ZGre    T    A        0      0        2 
  14  chr14_22909734     ZHar    T    A        0      0        2 
  14  chr14_22909734   Sample    T    A        0      0        2 
  14  chr14_22939759     AAsi    G    T        1      2        2 
  14  chr14_22939759     AKia    G    T        0      0        2 
  14  chr14_22939759     AOna    G    T        0      0        2 
  14  chr14_22939759     ASom    G    T        1      2        2 
  14  chr14_22939759     HCab    G    T        0      0        2 
  14  chr14_22939759     HPrz    G    T        0      0        2 
  14  chr14_22939759     ZBoe    G    T        0      0        2 
  14  chr14_22939759     ZGre    G    T        0      0        2 
  14  chr14_22939759     ZHar    G    T        0      0        2 
  14  chr14_22939759   Sample    G    T        1      2        2 
  14  chr14_22945180     AAsi    C    G      0.5      1        2 
  14  chr14_22945180     AKia    C    G        0      0        2 
  14  chr14_22945180     AOna    C    G        0      0        2 
  14  chr14_22945180     ASom    C    G        0      0        2 
  14  chr14_22945180     HCab    C    G        0      0        2 
  14  chr14_22945180     HPrz    C    G        0      0        2 
  14  chr14_22945180     ZBoe    C    G        0      0        2 
  14  chr14_22945180     ZGre    C    G        0      0        2 
  14  chr14_22945180     ZHar    C    G        0      0        2 
  14  chr14_22945180   Sample    C    G        0      0        2 
  14  chr14_22952681     AAsi    C    G        0      0        2 
  14  chr14_22952681     AKia    C    G        0      0        2 
  14  chr14_22952681     AOna    C    G        0      0        2 
  14  chr14_22952681     ASom    C    G        0      0        2 
  14  chr14_22952681     HCab    C    G        0      0        2 
  14  chr14_22952681     HPrz    C    G        0      0        2 
  14  chr14_22952681     ZBoe    C    G      0.5      1        2 
  14  chr14_22952681     ZGre    C    G        1      2        2 
  14  chr14_22952681     ZHar    C    G        0      0        2 
  14  chr14_22952681   Sample    C    G        0      0        2 
  14  chr14_22956267     AAsi    T    G        0      0        2 
  14  chr14_22956267     AKia    T    G        1      2        2 
  14  chr14_22956267     AOna    T    G        0      0        2 
  14  chr14_22956267     ASom    T    G        0      0        2 
  14  chr14_22956267     HCab    T    G        0      0        2 
  14  chr14_22956267     HPrz    T    G        0      0        2 
  14  chr14_22956267     ZBoe    T    G        0      0        2 
  14  chr14_22956267     ZGre    T    G        0      0        2 
  14  chr14_22956267     ZHar    T    G        0      0        2 
  14  chr14_22956267   Sample    T    G        0      0        2 
  14  chr14_22971214     AAsi    T    A        0      0        2 
  14  chr14_22971214     AKia    T    A        1      2        2 
  14  chr14_22971214     AOna    T    A        0      0        2 
  14  chr14_22971214     ASom    T    A        0      0        2 
  14  chr14_22971214     HCab    T    A        0      0        2 
  14  chr14_22971214     HPrz    T    A        0      0        2 
  14  chr14_22971214     ZBoe    T    A        0      0        2 
  14  chr14_22971214     ZGre    T    A        0      0        2 
  14  chr14_22971214     ZHar    T    A        0      0        2 
  14  chr14_22971214   Sample    T    A        0      0        2 
  14  chr14_22987352     AAsi    C    A        0      0        2 
  14  chr14_22987352     AKia    C    A        0      0        2 
  14  chr14_22987352     AOna    C    A        0      0        2 
  14  chr14_22987352     ASom    C    A        0      0        2 
  14  chr14_22987352     HCab    C    A      0.5      1        2 
  14  chr14_22987352     HPrz    C    A      0.5      1        2 
  14  chr14_22987352     ZBoe    C    A        0      0        2 
  14  chr14_22987352     ZGre    C    A        0      0        2 
  14  chr14_22987352     ZHar    C    A        0      0        2 
  14  chr14_22987352   Sample    C    A        0      0        2 
  14  chr14_23000631     AAsi    G    T        0      0        2 
  14  chr14_23000631     AKia    G    T        0      0        2 
  14  chr14_23000631     AOna    G    T        1      2        2 
  14  chr14_23000631     ASom    G    T        0      0        2 
  14  chr14_23000631     HCab    G    T        0      0        2 
  14  chr14_23000631     HPrz    G    T        0      0        2 
  14  chr14_23000631     ZBoe    G    T        0      0        2 
  14  chr14_23000631     ZGre    G    T        0      0        2 
  14  chr14_23000631     ZHar    G    T        0      0        2 
  14  chr14_23000631   Sample    G    T        0      0        2 
  14  chr14_23006346     AAsi    T    G        0      0        2 
  14  chr14_23006346     AKia    T    G        0      0        2 
  14  chr14_23006346     AOna    T    G        0      0        2 
  14  chr14_23006346     ASom    T    G        0      0        2 
  14  chr14_23006346     HCab    T    G        0      0        2 
  14  chr14_23006346     HPrz    T    G        0      0        2 
  14  chr14_23006346     ZBoe    T    G        0      0        2 
  14  chr14_23006346     ZGre    T    G        0      0        2 
  14  chr14_23006346     ZHar    T    G        1      2        2 
  14  chr14_23006346   Sample    T    G        0      0        2 
  14  chr14_23069825     AAsi    C    A        0      0        2 
  14  chr14_23069825     AKia    C    A        0      0        2 
  14  chr14_23069825     AOna    C    A        0      0        2 
  14  chr14_23069825     ASom    C    A        0      0        2 
  14  chr14_23069825     HCab    C    A        0      0        2 
  14  chr14_23069825     HPrz    C    A        0      0        2 
  14  chr14_23069825     ZBoe    C    A        1      2        2 
  14  chr14_23069825     ZGre    C    A        0      0        2 
  14  chr14_23069825     ZHar    C    A        0      0        2 
  14  chr14_23069825   Sample    C    A        0      0        2 
  14  chr14_23071638     AAsi    C    A        0      0        2 
  14  chr14_23071638     AKia    C    A      0.5      1        2 
  14  chr14_23071638     AOna    C    A        0      0        2 
  14  chr14_23071638     ASom    C    A        0      0        2 
  14  chr14_23071638     HCab    C    A        0      0        2 
  14  chr14_23071638     HPrz    C    A        0      0        2 
  14  chr14_23071638     ZBoe    C    A        0      0        2 
  14  chr14_23071638     ZGre    C    A        0      0        2 
  14  chr14_23071638     ZHar    C    A        0      0        2 
  14  chr14_23071638   Sample    C    A        0      0        2 
  14  chr14_23077572     AAsi    T    G        0      0        2 
  14  chr14_23077572     AKia    T    G        0      0        2 
  14  chr14_23077572     AOna    T    G        0      0        2 
  14  chr14_23077572     ASom    T    G        1      2        2 
  14  chr14_23077572     HCab    T    G        0      0        2 
  14  chr14_23077572     HPrz    T    G        0      0        2 
  14  chr14_23077572     ZBoe    T    G        0      0        2 
  14  chr14_23077572     ZGre    T    G        0      0        2 
  14  chr14_23077572     ZHar    T    G        0      0        2 
  14  chr14_23077572   Sample    T    G        0      0        2 
  14  chr14_23096800     AAsi    G    T      0.5      1        2 
  14  chr14_23096800     AKia    G    T        0      0        2 
  14  chr14_23096800     AOna    G    T        0      0        2 
  14  chr14_23096800     ASom    G    T        0      0        2 
  14  chr14_23096800     HCab    G    T        0      0        2 
  14  chr14_23096800     HPrz    G    T        0      0        2 
  14  chr14_23096800     ZBoe    G    T        0      0        2 
  14  chr14_23096800     ZGre    G    T        0      0        2 
  14  chr14_23096800     ZHar    G    T        0      0        2 
  14  chr14_23096800   Sample    G    T        1      2        2 
  14  chr14_23108367     AAsi    G    C        0      0        2 
  14  chr14_23108367     AKia    G    C        0      0        2 
  14  chr14_23108367     AOna    G    C        0      0        2 
  14  chr14_23108367     ASom    G    C        0      0        2 
  14  chr14_23108367     HCab    G    C        1      2        2 
  14  chr14_23108367     HPrz    G    C        1      2        2 
  14  chr14_23108367     ZBoe    G    C        0      0        2 
  14  chr14_23108367     ZGre    G    C        0      0        2 
  14  chr14_23108367     ZHar    G    C        0      0        2 
  14  chr14_23108367   Sample    G    C        0      0        2 
  14  chr14_23115800     AAsi    C    A        0      0        2 
  14  chr14_23115800     AKia    C    A        1      2        2 
  14  chr14_23115800     AOna    C    A        0      0        2 
  14  chr14_23115800     ASom    C    A        0      0        2 
  14  chr14_23115800     HCab    C    A        0      0        2 
  14  chr14_23115800     HPrz    C    A        0      0        2 
  14  chr14_23115800     ZBoe    C    A        0      0        2 
  14  chr14_23115800     ZGre    C    A        0      0        2 
  14  chr14_23115800     ZHar    C    A        0      0        2 
  14  chr14_23115800   Sample    C    A        0      0        2 
  14  chr14_23138052     AAsi    C    G        0      0        2 
  14  chr14_23138052     AKia    C    G        0      0        2 
  14  chr14_23138052     AOna    C    G        0      0        2 
  14  chr14_23138052     ASom    C    G        0      0        2 
  14  chr14_23138052     HCab    C    G        1      2        2 
  14  chr14_23138052     HPrz    C    G        1      2        2 
  14  chr14_23138052     ZBoe    C    G        0      0        2 
  14  chr14_23138052     ZGre    C    G        0      0        2 
  14  chr14_23138052     ZHar    C    G        0      0        2 
  14  chr14_23138052   Sample    C    G        0      0        2 
  14  chr14_23153449     AAsi    G    C      0.5      1        2 
  14  chr14_23153449     AKia    G    C        0      0        2 
  14  chr14_23153449     AOna    G    C        0      0        2 
  14  chr14_23153449     ASom    G    C        0      0        2 
  14  chr14_23153449     HCab    G    C        0      0        2 
  14  chr14_23153449     HPrz    G    C        0      0        2 
  14  chr14_23153449     ZBoe    G    C        0      0        2 
  14  chr14_23153449     ZGre    G    C        0      0        2 
  14  chr14_23153449     ZHar    G    C        0      0        2 
  14  chr14_23153449   Sample    G    C        0      0        2 
  14  chr14_23154197     AAsi    G    T        0      0        2 
  14  chr14_23154197     AKia    G    T        0      0        2 
  14  chr14_23154197     AOna    G    T        0      0        2 
  14  chr14_23154197     ASom    G    T        0      0        2 
  14  chr14_23154197     HCab    G    T        0      0        2 
  14  chr14_23154197     HPrz    G    T        0      0        2 
  14  chr14_23154197     ZBoe    G    T        0      0        2 
  14  chr14_23154197     ZGre    G    T        0      0        2 
  14  chr14_23154197     ZHar    G    T      0.5      1        2 
  14  chr14_23154197   Sample    G    T        0      0        2 
  14  chr14_23158952     AAsi    C    A        0      0        2 
  14  chr14_23158952     AKia    C    A        0      0        2 
  14  chr14_23158952     AOna    C    A        0      0        2 
  14  chr14_23158952     ASom    C    A        0      0        2 
  14  chr14_23158952     HCab    C    A      0.5      1        2 
  14  chr14_23158952     HPrz    C    A      0.5      1        2 
  14  chr14_23158952     ZBoe    C    A        0      0        2 
  14  chr14_23158952     ZGre    C    A        0      0        2 
  14  chr14_23158952     ZHar    C    A        0      0        2 
  14  chr14_23158952   Sample    C    A        0      0        2 
  14  chr14_23176361     AAsi    T    A        0      0        2 
  14  chr14_23176361     AKia    T    A        0      0        2 
  14  chr14_23176361     AOna    T    A        0      0        2 
  14  chr14_23176361     ASom    T    A        0      0        2 
  14  chr14_23176361     HCab    T    A        1      2        2 
  14  chr14_23176361     HPrz    T    A        1      2        2 
  14  chr14_23176361     ZBoe    T    A        0      0        2 
  14  chr14_23176361     ZGre    T    A        0      0        2 
  14  chr14_23176361     ZHar    T    A        0      0        2 
  14  chr14_23176361   Sample    T    A        0      0        2 
  14  chr14_23242223     AAsi    A    C        0      0        2 
  14  chr14_23242223     AKia    A    C        0      0        2 
  14  chr14_23242223     AOna    A    C        0      0        2 
  14  chr14_23242223     ASom    A    C        0      0        2 
  14  chr14_23242223     HCab    A    C        0      0        2 
  14  chr14_23242223     HPrz    A    C        0      0        2 
  14  chr14_23242223     ZBoe    A    C        0      0        2 
  14  chr14_23242223     ZGre    A    C        0      0        2 
  14  chr14_23242223     ZHar    A    C      0.5      1        2 
  14  chr14_23242223   Sample    A    C        0      0        2 
  14  chr14_23294351     AAsi    C    G        0      0        2 
  14  chr14_23294351     AKia    C    G        0      0        2 
  14  chr14_23294351     AOna    C    G        1      2        2 
  14  chr14_23294351     ASom    C    G        0      0        2 
  14  chr14_23294351     HCab    C    G        0      0        2 
  14  chr14_23294351     HPrz    C    G        0      0        2 
  14  chr14_23294351     ZBoe    C    G        0      0        2 
  14  chr14_23294351     ZGre    C    G        0      0        2 
  14  chr14_23294351     ZHar    C    G        0      0        2 
  14  chr14_23294351   Sample    C    G        0      0        2 
  14  chr14_23303039     AAsi    G    T        0      0        2 
  14  chr14_23303039     AKia    G    T        0      0        2 
  14  chr14_23303039     AOna    G    T        0      0        2 
  14  chr14_23303039     ASom    G    T        0      0        2 
  14  chr14_23303039     HCab    G    T        1      2        2 
  14  chr14_23303039     HPrz    G    T        1      2        2 
  14  chr14_23303039     ZBoe    G    T        0      0        2 
  14  chr14_23303039     ZGre    G    T        0      0        2 
  14  chr14_23303039     ZHar    G    T        0      0        2 
  14  chr14_23303039   Sample    G    T        0      0        2 
  14  chr14_23305898     AAsi    A    C        0      0        2 
  14  chr14_23305898     AKia    A    C        0      0        2 
  14  chr14_23305898     AOna    A    C        0      0        2 
  14  chr14_23305898     ASom    A    C        0      0        2 
  14  chr14_23305898     HCab    A    C        0      0        2 
  14  chr14_23305898     HPrz    A    C      0.5      1        2 
  14  chr14_23305898     ZBoe    A    C        0      0        2 
  14  chr14_23305898     ZGre    A    C        0      0        2 
  14  chr14_23305898     ZHar    A    C        0      0        2 
  14  chr14_23305898   Sample    A    C        0      0        2 
  14  chr14_23327607     AAsi    C    G        0      0        2 
  14  chr14_23327607     AKia    C    G        0      0        2 
  14  chr14_23327607     AOna    C    G        1      2        2 
  14  chr14_23327607     ASom    C    G        0      0        2 
  14  chr14_23327607     HCab    C    G        0      0        2 
  14  chr14_23327607     HPrz    C    G        0      0        2 
  14  chr14_23327607     ZBoe    C    G        0      0        2 
  14  chr14_23327607     ZGre    C    G        0      0        2 
  14  chr14_23327607     ZHar    C    G        0      0        2 
  14  chr14_23327607   Sample    C    G        0      0        2 
  14  chr14_23343872     AAsi    C    G        0      0        2 
  14  chr14_23343872     AKia    C    G        0      0        2 
  14  chr14_23343872     AOna    C    G        0      0        2 
  14  chr14_23343872     ASom    C    G        0      0        2 
  14  chr14_23343872     HCab    C    G        0      0        2 
  14  chr14_23343872     HPrz    C    G        0      0        2 
  14  chr14_23343872     ZBoe    C    G        0      0        2 
  14  chr14_23343872     ZGre    C    G        0      0        2 
  14  chr14_23343872     ZHar    C    G        1      2        2 
  14  chr14_23343872   Sample    C    G        0      0        2 
  14  chr14_23357243     AAsi    A    C        0      0        2 
  14  chr14_23357243     AKia    A    C        0      0        2 
  14  chr14_23357243     AOna    A    C        0      0        2 
  14  chr14_23357243     ASom    A    C        0      0        2 
  14  chr14_23357243     HCab    A    C        0      0        2 
  14  chr14_23357243     HPrz    A    C        0      0        2 
  14  chr14_23357243     ZBoe    A    C        0      0        2 
  14  chr14_23357243     ZGre    A    C        0      0        2 
  14  chr14_23357243     ZHar    A    C      0.5      1        2 
  14  chr14_23357243   Sample    A    C        0      0        2 
  14  chr14_23406497     AAsi    C    A        0      0        2 
  14  chr14_23406497     AKia    C    A        0      0        2 
  14  chr14_23406497     AOna    C    A        0      0        2 
  14  chr14_23406497     ASom    C    A        0      0        2 
  14  chr14_23406497     HCab    C    A        0      0        2 
  14  chr14_23406497     HPrz    C    A        0      0        2 
  14  chr14_23406497     ZBoe    C    A        0      0        2 
  14  chr14_23406497     ZGre    C    A        0      0        2 
  14  chr14_23406497     ZHar    C    A        1      2        2 
  14  chr14_23406497   Sample    C    A        0      0        2 
  14  chr14_23417380     AAsi    A    T        0      0        2 
  14  chr14_23417380     AKia    A    T        0      0        2 
  14  chr14_23417380     AOna    A    T        0      0        2 
  14  chr14_23417380     ASom    A    T        0      0        2 
  14  chr14_23417380     HCab    A    T      0.5      1        2 
  14  chr14_23417380     HPrz    A    T        0      0        2 
  14  chr14_23417380     ZBoe    A    T        0      0        2 
  14  chr14_23417380     ZGre    A    T        0      0        2 
  14  chr14_23417380     ZHar    A    T        0      0        2 
  14  chr14_23417380   Sample    A    T        0      0        2 
  14  chr14_23429775     AAsi    C    A        0      0        2 
  14  chr14_23429775     AKia    C    A        0      0        2 
  14  chr14_23429775     AOna    C    A        0      0        2 
  14  chr14_23429775     ASom    C    A        0      0        2 
  14  chr14_23429775     HCab    C    A        0      0        2 
  14  chr14_23429775     HPrz    C    A        0      0        2 
  14  chr14_23429775     ZBoe    C    A        0      0        2 
  14  chr14_23429775     ZGre    C    A      0.5      1        2 
  14  chr14_23429775     ZHar    C    A        0      0        2 
  14  chr14_23429775   Sample    C    A        0      0        2 
  14  chr14_23439163     AAsi    C    A        0      0        2 
  14  chr14_23439163     AKia    C    A        0      0        2 
  14  chr14_23439163     AOna    C    A        0      0        2 
  14  chr14_23439163     ASom    C    A        0      0        2 
  14  chr14_23439163     HCab    C    A      0.5      1        2 
  14  chr14_23439163     HPrz    C    A        0      0        2 
  14  chr14_23439163     ZBoe    C    A        0      0        2 
  14  chr14_23439163     ZGre    C    A        0      0        2 
  14  chr14_23439163     ZHar    C    A        0      0        2 
  14  chr14_23439163   Sample    C    A        0      0        2 
  14  chr14_23478798     AAsi    G    T        0      0        2 
  14  chr14_23478798     AKia    G    T        0      0        2 
  14  chr14_23478798     AOna    G    T        0      0        2 
  14  chr14_23478798     ASom    G    T        0      0        2 
  14  chr14_23478798     HCab    G    T        1      2        2 
  14  chr14_23478798     HPrz    G    T        1      2        2 
  14  chr14_23478798     ZBoe    G    T        0      0        2 
  14  chr14_23478798     ZGre    G    T        0      0        2 
  14  chr14_23478798     ZHar    G    T        0      0        2 
  14  chr14_23478798   Sample    G    T        0      0        2 
  14  chr14_23512675     AAsi    A    C        1      2        2 
  14  chr14_23512675     AKia    A    C        0      0        2 
  14  chr14_23512675     AOna    A    C        0      0        2 
  14  chr14_23512675     ASom    A    C        1      2        2 
  14  chr14_23512675     HCab    A    C        1      2        2 
  14  chr14_23512675     HPrz    A    C        1      2        2 
  14  chr14_23512675     ZBoe    A    C        0      0        2 
  14  chr14_23512675     ZGre    A    C        0      0        2 
  14  chr14_23512675     ZHar    A    C        0      0        2 
  14  chr14_23512675   Sample    A    C        1      2        2 
  14  chr14_23545164     AAsi    T    A        0      0        2 
  14  chr14_23545164     AKia    T    A        0      0        2 
  14  chr14_23545164     AOna    T    A        0      0        2 
  14  chr14_23545164     ASom    T    A        0      0        2 
  14  chr14_23545164     HCab    T    A        1      2        2 
  14  chr14_23545164     HPrz    T    A        1      2        2 
  14  chr14_23545164     ZBoe    T    A        0      0        2 
  14  chr14_23545164     ZGre    T    A        0      0        2 
  14  chr14_23545164     ZHar    T    A        0      0        2 
  14  chr14_23545164   Sample    T    A        0      0        2 
  14  chr14_23551458     AAsi    T    A        0      0        2 
  14  chr14_23551458     AKia    T    A        0      0        2 
  14  chr14_23551458     AOna    T    A        0      0        2 
  14  chr14_23551458     ASom    T    A        0      0        2 
  14  chr14_23551458     HCab    T    A        0      0        2 
  14  chr14_23551458     HPrz    T    A        0      0        2 
  14  chr14_23551458     ZBoe    T    A      0.5      1        2 
  14  chr14_23551458     ZGre    T    A        0      0        2 
  14  chr14_23551458     ZHar    T    A        0      0        2 
  14  chr14_23551458   Sample    T    A        0      0        2 
  14  chr14_23608440     AAsi    G    C        0      0        2 
  14  chr14_23608440     AKia    G    C        0      0        2 
  14  chr14_23608440     AOna    G    C        0      0        2 
  14  chr14_23608440     ASom    G    C        0      0        2 
  14  chr14_23608440     HCab    G    C        0      0        2 
  14  chr14_23608440     HPrz    G    C      0.5      1        2 
  14  chr14_23608440     ZBoe    G    C        0      0        2 
  14  chr14_23608440     ZGre    G    C        0      0        2 
  14  chr14_23608440     ZHar    G    C        0      0        2 
  14  chr14_23608440   Sample    G    C        0      0        2 
  14  chr14_23615479     AAsi    C    A        0      0        2 
  14  chr14_23615479     AKia    C    A        0      0        2 
  14  chr14_23615479     AOna    C    A        0      0        2 
  14  chr14_23615479     ASom    C    A        0      0        2 
  14  chr14_23615479     HCab    C    A        0      0        2 
  14  chr14_23615479     HPrz    C    A        0      0        2 
  14  chr14_23615479     ZBoe    C    A        0      0        2 
  14  chr14_23615479     ZGre    C    A        1      2        2 
  14  chr14_23615479     ZHar    C    A        0      0        2 
  14  chr14_23615479   Sample    C    A        0      0        2 
  14  chr14_23615852     AAsi    C    G        0      0        2 
  14  chr14_23615852     AKia    C    G        0      0        2 
  14  chr14_23615852     AOna    C    G        0      0        2 
  14  chr14_23615852     ASom    C    G        0      0        2 
  14  chr14_23615852     HCab    C    G        1      2        2 
  14  chr14_23615852     HPrz    C    G        1      2        2 
  14  chr14_23615852     ZBoe    C    G        0      0        2 
  14  chr14_23615852     ZGre    C    G        0      0        2 
  14  chr14_23615852     ZHar    C    G        0      0        2 
  14  chr14_23615852   Sample    C    G        0      0        2 
  14  chr14_23632639     AAsi    G    C        0      0        2 
  14  chr14_23632639     AKia    G    C        0      0        2 
  14  chr14_23632639     AOna    G    C        0      0        2 
  14  chr14_23632639     ASom    G    C        0      0        2 
  14  chr14_23632639     HCab    G    C        1      2        2 
  14  chr14_23632639     HPrz    G    C        1      2        2 
  14  chr14_23632639     ZBoe    G    C        0      0        2 
  14  chr14_23632639     ZGre    G    C        0      0        2 
  14  chr14_23632639     ZHar    G    C        0      0        2 
  14  chr14_23632639   Sample    G    C        0      0        2 
  14  chr14_23644677     AAsi    A    C      0.5      1        2 
  14  chr14_23644677     AKia    A    C        0      0        2 
  14  chr14_23644677     AOna    A    C        0      0        2 
  14  chr14_23644677     ASom    A    C        0      0        2 
  14  chr14_23644677     HCab    A    C        0      0        2 
  14  chr14_23644677     HPrz    A    C        0      0        2 
  14  chr14_23644677     ZBoe    A    C        0      0        2 
  14  chr14_23644677     ZGre    A    C        0      0        2 
  14  chr14_23644677     ZHar    A    C        0      0        2 
  14  chr14_23644677   Sample    A    C        0      0        2 
  14  chr14_23647225     AAsi    A    T        0      0        2 
  14  chr14_23647225     AKia    A    T        0      0        2 
  14  chr14_23647225     AOna    A    T        0      0        2 
  14  chr14_23647225     ASom    A    T        0      0        2 
  14  chr14_23647225     HCab    A    T        0      0        2 
  14  chr14_23647225     HPrz    A    T        0      0        2 
  14  chr14_23647225     ZBoe    A    T      0.5      1        2 
  14  chr14_23647225     ZGre    A    T        0      0        2 
  14  chr14_23647225     ZHar    A    T        0      0        2 
  14  chr14_23647225   Sample    A    T        0      0        2 
  14  chr14_23714676     AAsi    C    A        0      0        2 
  14  chr14_23714676     AKia    C    A        0      0        2 
  14  chr14_23714676     AOna    C    A        0      0        2 
  14  chr14_23714676     ASom    C    A        0      0        2 
  14  chr14_23714676     HCab    C    A        0      0        2 
  14  chr14_23714676     HPrz    C    A        0      0        2 
  14  chr14_23714676     ZBoe    C    A      0.5      1        2 
  14  chr14_23714676     ZGre    C    A        0      0        2 
  14  chr14_23714676     ZHar    C    A        0      0        2 
  14  chr14_23714676   Sample    C    A        0      0        2 
  14  chr14_23731953     AAsi    T    A        0      0        2 
  14  chr14_23731953     AKia    T    A        0      0        2 
  14  chr14_23731953     AOna    T    A        0      0        2 
  14  chr14_23731953     ASom    T    A        0      0        2 
  14  chr14_23731953     HCab    T    A        1      2        2 
  14  chr14_23731953     HPrz    T    A        1      2        2 
  14  chr14_23731953     ZBoe    T    A        0      0        2 
  14  chr14_23731953     ZGre    T    A        0      0        2 
  14  chr14_23731953     ZHar    T    A        0      0        2 
  14  chr14_23731953   Sample    T    A        0      0        2 
  14  chr14_23740291     AAsi    T    G        0      0        2 
  14  chr14_23740291     AKia    T    G        0      0        2 
  14  chr14_23740291     AOna    T    G        0      0        2 
  14  chr14_23740291     ASom    T    G        0      0        2 
  14  chr14_23740291     HCab    T    G        1      2        2 
  14  chr14_23740291     HPrz    T    G        1      2        2 
  14  chr14_23740291     ZBoe    T    G        1      2        2 
  14  chr14_23740291     ZGre    T    G        1      2        2 
  14  chr14_23740291     ZHar    T    G        0      0        2 
  14  chr14_23740291   Sample    T    G        0      0        2 
  14  chr14_23745166     AAsi    G    T        0      0        2 
  14  chr14_23745166     AKia    G    T        1      2        2 
  14  chr14_23745166     AOna    G    T        1      2        2 
  14  chr14_23745166     ASom    G    T        0      0        2 
  14  chr14_23745166     HCab    G    T        0      0        2 
  14  chr14_23745166     HPrz    G    T        0      0        2 
  14  chr14_23745166     ZBoe    G    T        0      0        2 
  14  chr14_23745166     ZGre    G    T        0      0        2 
  14  chr14_23745166     ZHar    G    T        0      0        2 
  14  chr14_23745166   Sample    G    T        0      0        2 
  14  chr14_23787032     AAsi    A    T        0      0        2 
  14  chr14_23787032     AKia    A    T        0      0        2 
  14  chr14_23787032     AOna    A    T        0      0        2 
  14  chr14_23787032     ASom    A    T        0      0        2 
  14  chr14_23787032     HCab    A    T      0.5      1        2 
  14  chr14_23787032     HPrz    A    T        1      2        2 
  14  chr14_23787032     ZBoe    A    T        0      0        2 
  14  chr14_23787032     ZGre    A    T        0      0        2 
  14  chr14_23787032     ZHar    A    T        0      0        2 
  14  chr14_23787032   Sample    A    T        0      0        2 
  14  chr14_23789936     AAsi    G    T      0.5      1        2 
  14  chr14_23789936     AKia    G    T        0      0        2 
  14  chr14_23789936     AOna    G    T        0      0        2 
  14  chr14_23789936     ASom    G    T        0      0        2 
  14  chr14_23789936     HCab    G    T        0      0        2 
  14  chr14_23789936     HPrz    G    T        0      0        2 
  14  chr14_23789936     ZBoe    G    T        0      0        2 
  14  chr14_23789936     ZGre    G    T        0      0        2 
  14  chr14_23789936     ZHar    G    T        0      0        2 
  14  chr14_23789936   Sample    G    T        0      0        2 
  14  chr14_23795343     AAsi    A    T        0      0        2 
  14  chr14_23795343     AKia    A    T        0      0        2 
  14  chr14_23795343     AOna    A    T        1      2        2 
  14  chr14_23795343     ASom    A    T        0      0        2 
  14  chr14_23795343     HCab    A    T        0      0        2 
  14  chr14_23795343     HPrz    A    T        0      0        2 
  14  chr14_23795343     ZBoe    A    T        0      0        2 
  14  chr14_23795343     ZGre    A    T        0      0        2 
  14  chr14_23795343     ZHar    A    T        0      0        2 
  14  chr14_23795343   Sample    A    T        0      0        2 
  14  chr14_23795629     AAsi    C    A        0      0        2 
  14  chr14_23795629     AKia    C    A        0      0        2 
  14  chr14_23795629     AOna    C    A        1      2        2 
  14  chr14_23795629     ASom    C    A        0      0        2 
  14  chr14_23795629     HCab    C    A        0      0        2 
  14  chr14_23795629     HPrz    C    A        0      0        2 
  14  chr14_23795629     ZBoe    C    A        0      0        2 
  14  chr14_23795629     ZGre    C    A        0      0        2 
  14  chr14_23795629     ZHar    C    A        0      0        2 
  14  chr14_23795629   Sample    C    A        0      0        2 
  14  chr14_23821005     AAsi    T    A        0      0        2 
  14  chr14_23821005     AKia    T    A        0      0        2 
  14  chr14_23821005     AOna    T    A        0      0        2 
  14  chr14_23821005     ASom    T    A        0      0        2 
  14  chr14_23821005     HCab    T    A        1      2        2 
  14  chr14_23821005     HPrz    T    A        1      2        2 
  14  chr14_23821005     ZBoe    T    A        0      0        2 
  14  chr14_23821005     ZGre    T    A        0      0        2 
  14  chr14_23821005     ZHar    T    A        0      0        2 
  14  chr14_23821005   Sample    T    A        0      0        2 
  14  chr14_23886660     AAsi    G    T        0      0        2 
  14  chr14_23886660     AKia    G    T        0      0        2 
  14  chr14_23886660     AOna    G    T        0      0        2 
  14  chr14_23886660     ASom    G    T        0      0        2 
  14  chr14_23886660     HCab    G    T        1      2        2 
  14  chr14_23886660     HPrz    G    T        1      2        2 
  14  chr14_23886660     ZBoe    G    T        0      0        2 
  14  chr14_23886660     ZGre    G    T        0      0        2 
  14  chr14_23886660     ZHar    G    T        0      0        2 
  14  chr14_23886660   Sample    G    T        0      0        2 
  14  chr14_23891758     AAsi    T    G        0      0        2 
  14  chr14_23891758     AKia    T    G        0      0        2 
  14  chr14_23891758     AOna    T    G        0      0        2 
  14  chr14_23891758     ASom    T    G        0      0        2 
  14  chr14_23891758     HCab    T    G        1      2        2 
  14  chr14_23891758     HPrz    T    G        1      2        2 
  14  chr14_23891758     ZBoe    T    G        0      0        2 
  14  chr14_23891758     ZGre    T    G        0      0        2 
  14  chr14_23891758     ZHar    T    G        0      0        2 
  14  chr14_23891758   Sample    T    G        0      0        2 
  14  chr14_23897986     AAsi    C    G        0      0        2 
  14  chr14_23897986     AKia    C    G        0      0        2 
  14  chr14_23897986     AOna    C    G        0      0        2 
  14  chr14_23897986     ASom    C    G        0      0        2 
  14  chr14_23897986     HCab    C    G        0      0        2 
  14  chr14_23897986     HPrz    C    G        0      0        2 
  14  chr14_23897986     ZBoe    C    G        0      0        2 
  14  chr14_23897986     ZGre    C    G      0.5      1        2 
  14  chr14_23897986     ZHar    C    G        0      0        2 
  14  chr14_23897986   Sample    C    G        0      0        2 
  14  chr14_23906050     AAsi    G    T        0      0        2 
  14  chr14_23906050     AKia    G    T        0      0        2 
  14  chr14_23906050     AOna    G    T        0      0        2 
  14  chr14_23906050     ASom    G    T        1      2        2 
  14  chr14_23906050     HCab    G    T        0      0        2 
  14  chr14_23906050     HPrz    G    T        0      0        2 
  14  chr14_23906050     ZBoe    G    T        0      0        2 
  14  chr14_23906050     ZGre    G    T        0      0        2 
  14  chr14_23906050     ZHar    G    T        0      0        2 
  14  chr14_23906050   Sample    G    T        0      0        2 
  14  chr14_23943501     AAsi    A    C        0      0        2 
  14  chr14_23943501     AKia    A    C        0      0        2 
  14  chr14_23943501     AOna    A    C        0      0        2 
  14  chr14_23943501     ASom    A    C        0      0        2 
  14  chr14_23943501     HCab    A    C        0      0        2 
  14  chr14_23943501     HPrz    A    C        0      0        2 
  14  chr14_23943501     ZBoe    A    C        0      0        2 
  14  chr14_23943501     ZGre    A    C        1      2        2 
  14  chr14_23943501     ZHar    A    C        0      0        2 
  14  chr14_23943501   Sample    A    C        0      0        2 
  14  chr14_23951416     AAsi    T    G        0      0        2 
  14  chr14_23951416     AKia    T    G        0      0        2 
  14  chr14_23951416     AOna    T    G        0      0        2 
  14  chr14_23951416     ASom    T    G        0      0        2 
  14  chr14_23951416     HCab    T    G      0.5      1        2 
  14  chr14_23951416     HPrz    T    G      0.5      1        2 
  14  chr14_23951416     ZBoe    T    G        0      0        2 
  14  chr14_23951416     ZGre    T    G        0      0        2 
  14  chr14_23951416     ZHar    T    G        0      0        2 
  14  chr14_23951416   Sample    T    G        0      0        2 
  14  chr14_23968644     AAsi    A    C        0      0        2 
  14  chr14_23968644     AKia    A    C        0      0        2 
  14  chr14_23968644     AOna    A    C        0      0        2 
  14  chr14_23968644     ASom    A    C        0      0        2 
  14  chr14_23968644     HCab    A    C        1      2        2 
  14  chr14_23968644     HPrz    A    C        1      2        2 
  14  chr14_23968644     ZBoe    A    C        0      0        2 
  14  chr14_23968644     ZGre    A    C        0      0        2 
  14  chr14_23968644     ZHar    A    C        0      0        2 
  14  chr14_23968644   Sample    A    C        0      0        2 
  14  chr14_23975187     AAsi    A    C        0      0        2 
  14  chr14_23975187     AKia    A    C        0      0        2 
  14  chr14_23975187     AOna    A    C        0      0        2 
  14  chr14_23975187     ASom    A    C        0      0        2 
  14  chr14_23975187     HCab    A    C        1      2        2 
  14  chr14_23975187     HPrz    A    C        1      2        2 
  14  chr14_23975187     ZBoe    A    C        0      0        2 
  14  chr14_23975187     ZGre    A    C        0      0        2 
  14  chr14_23975187     ZHar    A    C        0      0        2 
  14  chr14_23975187   Sample    A    C        0      0        2 
  14  chr14_23985986     AAsi    G    T        0      0        2 
  14  chr14_23985986     AKia    G    T        0      0        2 
  14  chr14_23985986     AOna    G    T        0      0        2 
  14  chr14_23985986     ASom    G    T        0      0        2 
  14  chr14_23985986     HCab    G    T        0      0        2 
  14  chr14_23985986     HPrz    G    T        0      0        2 
  14  chr14_23985986     ZBoe    G    T      0.5      1        2 
  14  chr14_23985986     ZGre    G    T        0      0        2 
  14  chr14_23985986     ZHar    G    T        0      0        2 
  14  chr14_23985986   Sample    G    T        0      0        2 
  14  chr14_24029227     AAsi    C    G        0      0        2 
  14  chr14_24029227     AKia    C    G        0      0        2 
  14  chr14_24029227     AOna    C    G        0      0        2 
  14  chr14_24029227     ASom    C    G        0      0        2 
  14  chr14_24029227     HCab    C    G        0      0        2 
  14  chr14_24029227     HPrz    C    G        0      0        2 
  14  chr14_24029227     ZBoe    C    G      0.5      1        2 
  14  chr14_24029227     ZGre    C    G        0      0        2 
  14  chr14_24029227     ZHar    C    G        0      0        2 
  14  chr14_24029227   Sample    C    G        0      0        2 
  14  chr14_24029451     AAsi    A    C        0      0        2 
  14  chr14_24029451     AKia    A    C        0      0        2 
  14  chr14_24029451     AOna    A    C        0      0        2 
  14  chr14_24029451     ASom    A    C        0      0        2 
  14  chr14_24029451     HCab    A    C        0      0        2 
  14  chr14_24029451     HPrz    A    C        0      0        2 
  14  chr14_24029451     ZBoe    A    C        0      0        2 
  14  chr14_24029451     ZGre    A    C        1      2        2 
  14  chr14_24029451     ZHar    A    C        0      0        2 
  14  chr14_24029451   Sample    A    C        0      0        2 
  14  chr14_24061675     AAsi    A    T        0      0        2 
  14  chr14_24061675     AKia    A    T        0      0        2 
  14  chr14_24061675     AOna    A    T        0      0        2 
  14  chr14_24061675     ASom    A    T        0      0        2 
  14  chr14_24061675     HCab    A    T        0      0        2 
  14  chr14_24061675     HPrz    A    T        0      0        2 
  14  chr14_24061675     ZBoe    A    T        0      0        2 
  14  chr14_24061675     ZGre    A    T        1      2        2 
  14  chr14_24061675     ZHar    A    T        0      0        2 
  14  chr14_24061675   Sample    A    T        0      0        2 
  14  chr14_24083155     AAsi    G    C        0      0        2 
  14  chr14_24083155     AKia    G    C        0      0        2 
  14  chr14_24083155     AOna    G    C        0      0        2 
  14  chr14_24083155     ASom    G    C        0      0        2 
  14  chr14_24083155     HCab    G    C        0      0        2 
  14  chr14_24083155     HPrz    G    C        0      0        2 
  14  chr14_24083155     ZBoe    G    C      0.5      1        2 
  14  chr14_24083155     ZGre    G    C        0      0        2 
  14  chr14_24083155     ZHar    G    C        0      0        2 
  14  chr14_24083155   Sample    G    C        0      0        2 
  14  chr14_24134658     AAsi    G    C        0      0        2 
  14  chr14_24134658     AKia    G    C        0      0        2 
  14  chr14_24134658     AOna    G    C        1      2        2 
  14  chr14_24134658     ASom    G    C        0      0        2 
  14  chr14_24134658     HCab    G    C        0      0        2 
  14  chr14_24134658     HPrz    G    C        0      0        2 
  14  chr14_24134658     ZBoe    G    C        0      0        2 
  14  chr14_24134658     ZGre    G    C        0      0        2 
  14  chr14_24134658     ZHar    G    C        0      0        2 
  14  chr14_24134658   Sample    G    C        0      0        2 
  14  chr14_24140969     AAsi    A    C        0      0        2 
  14  chr14_24140969     AKia    A    C        0      0        2 
  14  chr14_24140969     AOna    A    C        0      0        2 
  14  chr14_24140969     ASom    A    C        0      0        2 
  14  chr14_24140969     HCab    A    C        0      0        2 
  14  chr14_24140969     HPrz    A    C        0      0        2 
  14  chr14_24140969     ZBoe    A    C        0      0        2 
  14  chr14_24140969     ZGre    A    C      0.5      1        2 
  14  chr14_24140969     ZHar    A    C        0      0        2 
  14  chr14_24140969   Sample    A    C        0      0        2 
  14  chr14_24142925     AAsi    G    T        0      0        2 
  14  chr14_24142925     AKia    G    T        0      0        2 
  14  chr14_24142925     AOna    G    T        0      0        2 
  14  chr14_24142925     ASom    G    T        0      0        2 
  14  chr14_24142925     HCab    G    T        0      0        2 
  14  chr14_24142925     HPrz    G    T        0      0        2 
  14  chr14_24142925     ZBoe    G    T        0      0        2 
  14  chr14_24142925     ZGre    G    T        0      0        2 
  14  chr14_24142925     ZHar    G    T        1      2        2 
  14  chr14_24142925   Sample    G    T        0      0        2 
  14  chr14_24151450     AAsi    G    C        0      0        2 
  14  chr14_24151450     AKia    G    C        0      0        2 
  14  chr14_24151450     AOna    G    C        0      0        2 
  14  chr14_24151450     ASom    G    C        0      0        2 
  14  chr14_24151450     HCab    G    C        0      0        2 
  14  chr14_24151450     HPrz    G    C        0      0        2 
  14  chr14_24151450     ZBoe    G    C      0.5      1        2 
  14  chr14_24151450     ZGre    G    C        0      0        2 
  14  chr14_24151450     ZHar    G    C        0      0        2 
  14  chr14_24151450   Sample    G    C        0      0        2 
  14  chr14_24158968     AAsi    G    C        0      0        2 
  14  chr14_24158968     AKia    G    C      0.5      1        2 
  14  chr14_24158968     AOna    G    C        0      0        2 
  14  chr14_24158968     ASom    G    C        0      0        2 
  14  chr14_24158968     HCab    G    C        0      0        2 
  14  chr14_24158968     HPrz    G    C        0      0        2 
  14  chr14_24158968     ZBoe    G    C        0      0        2 
  14  chr14_24158968     ZGre    G    C        0      0        2 
  14  chr14_24158968     ZHar    G    C        0      0        2 
  14  chr14_24158968   Sample    G    C        0      0        2 
  14  chr14_24161134     AAsi    G    T        0      0        2 
  14  chr14_24161134     AKia    G    T        0      0        2 
  14  chr14_24161134     AOna    G    T        0      0        2 
  14  chr14_24161134     ASom    G    T        0      0        2 
  14  chr14_24161134     HCab    G    T        0      0        2 
  14  chr14_24161134     HPrz    G    T        0      0        2 
  14  chr14_24161134     ZBoe    G    T        1      2        2 
  14  chr14_24161134     ZGre    G    T        0      0        2 
  14  chr14_24161134     ZHar    G    T        0      0        2 
  14  chr14_24161134   Sample    G    T        0      0        2 
  14  chr14_24161784     AAsi    G    C        0      0        2 
  14  chr14_24161784     AKia    G    C        0      0        2 
  14  chr14_24161784     AOna    G    C        1      2        2 
  14  chr14_24161784     ASom    G    C        0      0        2 
  14  chr14_24161784     HCab    G    C        0      0        2 
  14  chr14_24161784     HPrz    G    C        0      0        2 
  14  chr14_24161784     ZBoe    G    C        0      0        2 
  14  chr14_24161784     ZGre    G    C        0      0        2 
  14  chr14_24161784     ZHar    G    C        0      0        2 
  14  chr14_24161784   Sample    G    C        0      0        2 
  14  chr14_24168963     AAsi    A    T        1      2        2 
  14  chr14_24168963     AKia    A    T        0      0        2 
  14  chr14_24168963     AOna    A    T        0      0        2 
  14  chr14_24168963     ASom    A    T        0      0        2 
  14  chr14_24168963     HCab    A    T        0      0        2 
  14  chr14_24168963     HPrz    A    T        0      0        2 
  14  chr14_24168963     ZBoe    A    T        0      0        2 
  14  chr14_24168963     ZGre    A    T        0      0        2 
  14  chr14_24168963     ZHar    A    T        0      0        2 
  14  chr14_24168963   Sample    A    T        1      2        2 
  14  chr14_24190472     AAsi    C    G        0      0        2 
  14  chr14_24190472     AKia    C    G      0.5      1        2 
  14  chr14_24190472     AOna    C    G        0      0        2 
  14  chr14_24190472     ASom    C    G        0      0        2 
  14  chr14_24190472     HCab    C    G        0      0        2 
  14  chr14_24190472     HPrz    C    G        0      0        2 
  14  chr14_24190472     ZBoe    C    G        0      0        2 
  14  chr14_24190472     ZGre    C    G        0      0        2 
  14  chr14_24190472     ZHar    C    G        0      0        2 
  14  chr14_24190472   Sample    C    G        0      0        2 
  14  chr14_24196195     AAsi    A    T        0      0        2 
  14  chr14_24196195     AKia    A    T        0      0        2 
  14  chr14_24196195     AOna    A    T        0      0        2 
  14  chr14_24196195     ASom    A    T        0      0        2 
  14  chr14_24196195     HCab    A    T        0      0        2 
  14  chr14_24196195     HPrz    A    T        0      0        2 
  14  chr14_24196195     ZBoe    A    T        1      2        2 
  14  chr14_24196195     ZGre    A    T        0      0        2 
  14  chr14_24196195     ZHar    A    T        0      0        2 
  14  chr14_24196195   Sample    A    T        0      0        2 
  14  chr14_24199990     AAsi    A    C        0      0        2 
  14  chr14_24199990     AKia    A    C        0      0        2 
  14  chr14_24199990     AOna    A    C        0      0        2 
  14  chr14_24199990     ASom    A    C        0      0        2 
  14  chr14_24199990     HCab    A    C        0      0        2 
  14  chr14_24199990     HPrz    A    C        0      0        2 
  14  chr14_24199990     ZBoe    A    C        0      0        2 
  14  chr14_24199990     ZGre    A    C        1      2        2 
  14  chr14_24199990     ZHar    A    C        0      0        2 
  14  chr14_24199990   Sample    A    C        0      0        2 
  14  chr14_24253912     AAsi    G    T        0      0        2 
  14  chr14_24253912     AKia    G    T        0      0        2 
  14  chr14_24253912     AOna    G    T        0      0        2 
  14  chr14_24253912     ASom    G    T        0      0        2 
  14  chr14_24253912     HCab    G    T        0      0        2 
  14  chr14_24253912     HPrz    G    T        0      0        2 
  14  chr14_24253912     ZBoe    G    T      0.5      1        2 
  14  chr14_24253912     ZGre    G    T        0      0        2 
  14  chr14_24253912     ZHar    G    T        0      0        2 
  14  chr14_24253912   Sample    G    T        0      0        2 
  14  chr14_24281103     AAsi    A    C        0      0        2 
  14  chr14_24281103     AKia    A    C        1      2        2 
  14  chr14_24281103     AOna    A    C        1      2        2 
  14  chr14_24281103     ASom    A    C        0      0        2 
  14  chr14_24281103     HCab    A    C        0      0        2 
  14  chr14_24281103     HPrz    A    C        0      0        2 
  14  chr14_24281103     ZBoe    A    C      0.5      1        2 
  14  chr14_24281103     ZGre    A    C        1      2        2 
  14  chr14_24281103     ZHar    A    C        1      2        2 
  14  chr14_24281103   Sample    A    C        0      0        2 
  14  chr14_24287503     AAsi    C    A        0      0        2 
  14  chr14_24287503     AKia    C    A        0      0        2 
  14  chr14_24287503     AOna    C    A        0      0        2 
  14  chr14_24287503     ASom    C    A        0      0        2 
  14  chr14_24287503     HCab    C    A        1      2        2 
  14  chr14_24287503     HPrz    C    A        1      2        2 
  14  chr14_24287503     ZBoe    C    A        0      0        2 
  14  chr14_24287503     ZGre    C    A        0      0        2 
  14  chr14_24287503     ZHar    C    A        0      0        2 
  14  chr14_24287503   Sample    C    A        0      0        2 
  14  chr14_24290329     AAsi    G    C        0      0        2 
  14  chr14_24290329     AKia    G    C        0      0        2 
  14  chr14_24290329     AOna    G    C      0.5      1        2 
  14  chr14_24290329     ASom    G    C        0      0        2 
  14  chr14_24290329     HCab    G    C        0      0        2 
  14  chr14_24290329     HPrz    G    C        0      0        2 
  14  chr14_24290329     ZBoe    G    C        0      0        2 
  14  chr14_24290329     ZGre    G    C        0      0        2 
  14  chr14_24290329     ZHar    G    C        0      0        2 
  14  chr14_24290329   Sample    G    C        0      0        2 
  14  chr14_24298248     AAsi    A    C        0      0        2 
  14  chr14_24298248     AKia    A    C        1      2        2 
  14  chr14_24298248     AOna    A    C        0      0        2 
  14  chr14_24298248     ASom    A    C        0      0        2 
  14  chr14_24298248     HCab    A    C        0      0        2 
  14  chr14_24298248     HPrz    A    C        0      0        2 
  14  chr14_24298248     ZBoe    A    C        0      0        2 
  14  chr14_24298248     ZGre    A    C        0      0        2 
  14  chr14_24298248     ZHar    A    C        0      0        2 
  14  chr14_24298248   Sample    A    C        0      0        2 
  14  chr14_24332220     AAsi    A    T        0      0        2 
  14  chr14_24332220     AKia    A    T        0      0        2 
  14  chr14_24332220     AOna    A    T        0      0        2 
  14  chr14_24332220     ASom    A    T        0      0        2 
  14  chr14_24332220     HCab    A    T        1      2        2 
  14  chr14_24332220     HPrz    A    T        1      2        2 
  14  chr14_24332220     ZBoe    A    T        0      0        2 
  14  chr14_24332220     ZGre    A    T        0      0        2 
  14  chr14_24332220     ZHar    A    T        0      0        2 
  14  chr14_24332220   Sample    A    T        0      0        2 
  14  chr14_24335618     AAsi    T    A        0      0        2 
  14  chr14_24335618     AKia    T    A        0      0        2 
  14  chr14_24335618     AOna    T    A        0      0        2 
  14  chr14_24335618     ASom    T    A        0      0        2 
  14  chr14_24335618     HCab    T    A        0      0        2 
  14  chr14_24335618     HPrz    T    A      0.5      1        2 
  14  chr14_24335618     ZBoe    T    A        0      0        2 
  14  chr14_24335618     ZGre    T    A        0      0        2 
  14  chr14_24335618     ZHar    T    A        0      0        2 
  14  chr14_24335618   Sample    T    A        0      0        2 
  14  chr14_24335657     AAsi    C    G        0      0        2 
  14  chr14_24335657     AKia    C    G        0      0        2 
  14  chr14_24335657     AOna    C    G        0      0        2 
  14  chr14_24335657     ASom    C    G        0      0        2 
  14  chr14_24335657     HCab    C    G        1      2        2 
  14  chr14_24335657     HPrz    C    G        1      2        2 
  14  chr14_24335657     ZBoe    C    G        0      0        2 
  14  chr14_24335657     ZGre    C    G        0      0        2 
  14  chr14_24335657     ZHar    C    G        0      0        2 
  14  chr14_24335657   Sample    C    G        0      0        2 
  14  chr14_24338841     AAsi    C    G        0      0        2 
  14  chr14_24338841     AKia    C    G        0      0        2 
  14  chr14_24338841     AOna    C    G        0      0        2 
  14  chr14_24338841     ASom    C    G        0      0        2 
  14  chr14_24338841     HCab    C    G      0.5      1        2 
  14  chr14_24338841     HPrz    C    G        0      0        2 
  14  chr14_24338841     ZBoe    C    G        0      0        2 
  14  chr14_24338841     ZGre    C    G        0      0        2 
  14  chr14_24338841     ZHar    C    G        0      0        2 
  14  chr14_24338841   Sample    C    G        0      0        2 
  14  chr14_24362776     AAsi    A    C        0      0        2 
  14  chr14_24362776     AKia    A    C        0      0        2 
  14  chr14_24362776     AOna    A    C        0      0        2 
  14  chr14_24362776     ASom    A    C        0      0        2 
  14  chr14_24362776     HCab    A    C        1      2        2 
  14  chr14_24362776     HPrz    A    C        1      2        2 
  14  chr14_24362776     ZBoe    A    C        0      0        2 
  14  chr14_24362776     ZGre    A    C        0      0        2 
  14  chr14_24362776     ZHar    A    C        0      0        2 
  14  chr14_24362776   Sample    A    C        0      0        2 
  14  chr14_24383193     AAsi    C    A        1      2        2 
  14  chr14_24383193     AKia    C    A        0      0        2 
  14  chr14_24383193     AOna    C    A        0      0        2 
  14  chr14_24383193     ASom    C    A        0      0        2 
  14  chr14_24383193     HCab    C    A        0      0        2 
  14  chr14_24383193     HPrz    C    A        0      0        2 
  14  chr14_24383193     ZBoe    C    A        0      0        2 
  14  chr14_24383193     ZGre    C    A        0      0        2 
  14  chr14_24383193     ZHar    C    A        0      0        2 
  14  chr14_24383193   Sample    C    A        1      2        2 
  14  chr14_24392649     AAsi    A    T      0.5      1        2 
  14  chr14_24392649     AKia    A    T        0      0        2 
  14  chr14_24392649     AOna    A    T        0      0        2 
  14  chr14_24392649     ASom    A    T        0      0        2 
  14  chr14_24392649     HCab    A    T        0      0        2 
  14  chr14_24392649     HPrz    A    T        0      0        2 
  14  chr14_24392649     ZBoe    A    T        0      0        2 
  14  chr14_24392649     ZGre    A    T        0      0        2 
  14  chr14_24392649     ZHar    A    T        0      0        2 
  14  chr14_24392649   Sample    A    T        0      0        2 
  14  chr14_24392745     AAsi    C    G      0.5      1        2 
  14  chr14_24392745     AKia    C    G        0      0        2 
  14  chr14_24392745     AOna    C    G        0      0        2 
  14  chr14_24392745     ASom    C    G        0      0        2 
  14  chr14_24392745     HCab    C    G        0      0        2 
  14  chr14_24392745     HPrz    C    G        0      0        2 
  14  chr14_24392745     ZBoe    C    G        0      0        2 
  14  chr14_24392745     ZGre    C    G        0      0        2 
  14  chr14_24392745     ZHar    C    G        0      0        2 
  14  chr14_24392745   Sample    C    G        0      0        2 
  14  chr14_24399371     AAsi    T    G        0      0        2 
  14  chr14_24399371     AKia    T    G        0      0        2 
  14  chr14_24399371     AOna    T    G        0      0        2 
  14  chr14_24399371     ASom    T    G        0      0        2 
  14  chr14_24399371     HCab    T    G        1      2        2 
  14  chr14_24399371     HPrz    T    G        1      2        2 
  14  chr14_24399371     ZBoe    T    G        0      0        2 
  14  chr14_24399371     ZGre    T    G        0      0        2 
  14  chr14_24399371     ZHar    T    G        0      0        2 
  14  chr14_24399371   Sample    T    G        0      0        2 
  14  chr14_24426234     AAsi    G    C      0.5      1        2 
  14  chr14_24426234     AKia    G    C        0      0        2 
  14  chr14_24426234     AOna    G    C        0      0        2 
  14  chr14_24426234     ASom    G    C        0      0        2 
  14  chr14_24426234     HCab    G    C        0      0        2 
  14  chr14_24426234     HPrz    G    C        0      0        2 
  14  chr14_24426234     ZBoe    G    C        0      0        2 
  14  chr14_24426234     ZGre    G    C        0      0        2 
  14  chr14_24426234     ZHar    G    C        0      0        2 
  14  chr14_24426234   Sample    G    C        0      0        2 
  14  chr14_24441113     AAsi    G    T        0      0        2 
  14  chr14_24441113     AKia    G    T        0      0        2 
  14  chr14_24441113     AOna    G    T        0      0        2 
  14  chr14_24441113     ASom    G    T        0      0        2 
  14  chr14_24441113     HCab    G    T        0      0        2 
  14  chr14_24441113     HPrz    G    T        0      0        2 
  14  chr14_24441113     ZBoe    G    T        0      0        2 
  14  chr14_24441113     ZGre    G    T        0      0        2 
  14  chr14_24441113     ZHar    G    T        1      2        2 
  14  chr14_24441113   Sample    G    T        0      0        2 
  14  chr14_24454886     AAsi    G    T        0      0        2 
  14  chr14_24454886     AKia    G    T        0      0        2 
  14  chr14_24454886     AOna    G    T        0      0        2 
  14  chr14_24454886     ASom    G    T        0      0        2 
  14  chr14_24454886     HCab    G    T        0      0        2 
  14  chr14_24454886     HPrz    G    T        0      0        2 
  14  chr14_24454886     ZBoe    G    T        0      0        2 
  14  chr14_24454886     ZGre    G    T        0      0        2 
  14  chr14_24454886     ZHar    G    T        1      2        2 
  14  chr14_24454886   Sample    G    T        0      0        2 
  14  chr14_24471707     AAsi    C    G        0      0        2 
  14  chr14_24471707     AKia    C    G      0.5      1        2 
  14  chr14_24471707     AOna    C    G        0      0        2 
  14  chr14_24471707     ASom    C    G        0      0        2 
  14  chr14_24471707     HCab    C    G        0      0        2 
  14  chr14_24471707     HPrz    C    G        0      0        2 
  14  chr14_24471707     ZBoe    C    G        0      0        2 
  14  chr14_24471707     ZGre    C    G        0      0        2 
  14  chr14_24471707     ZHar    C    G        0      0        2 
  14  chr14_24471707   Sample    C    G        0      0        2 
  14  chr14_24487876     AAsi    T    G        0      0        2 
  14  chr14_24487876     AKia    T    G        0      0        2 
  14  chr14_24487876     AOna    T    G        0      0        2 
  14  chr14_24487876     ASom    T    G        0      0        2 
  14  chr14_24487876     HCab    T    G        0      0        2 
  14  chr14_24487876     HPrz    T    G        0      0        2 
  14  chr14_24487876     ZBoe    T    G        1      2        2 
  14  chr14_24487876     ZGre    T    G        1      2        2 
  14  chr14_24487876     ZHar    T    G        1      2        2 
  14  chr14_24487876   Sample    T    G        0      0        2 
  14  chr14_24496694     AAsi    G    T        0      0        2 
  14  chr14_24496694     AKia    G    T        0      0        2 
  14  chr14_24496694     AOna    G    T        0      0        2 
  14  chr14_24496694     ASom    G    T        0      0        2 
  14  chr14_24496694     HCab    G    T        1      2        2 
  14  chr14_24496694     HPrz    G    T        1      2        2 
  14  chr14_24496694     ZBoe    G    T        0      0        2 
  14  chr14_24496694     ZGre    G    T        0      0        2 
  14  chr14_24496694     ZHar    G    T        0      0        2 
  14  chr14_24496694   Sample    G    T        0      0        2 
  14  chr14_24515381     AAsi    G    T        0      0        2 
  14  chr14_24515381     AKia    G    T        0      0        2 
  14  chr14_24515381     AOna    G    T        0      0        2 
  14  chr14_24515381     ASom    G    T        0      0        2 
  14  chr14_24515381     HCab    G    T        0      0        2 
  14  chr14_24515381     HPrz    G    T        0      0        2 
  14  chr14_24515381     ZBoe    G    T        0      0        2 
  14  chr14_24515381     ZGre    G    T        1      2        2 
  14  chr14_24515381     ZHar    G    T        0      0        2 
  14  chr14_24515381   Sample    G    T        0      0        2 
  14  chr14_24544117     AAsi    C    A        0      0        2 
  14  chr14_24544117     AKia    C    A        0      0        2 
  14  chr14_24544117     AOna    C    A        0      0        2 
  14  chr14_24544117     ASom    C    A        0      0        2 
  14  chr14_24544117     HCab    C    A        1      2        2 
  14  chr14_24544117     HPrz    C    A        1      2        2 
  14  chr14_24544117     ZBoe    C    A        0      0        2 
  14  chr14_24544117     ZGre    C    A        0      0        2 
  14  chr14_24544117     ZHar    C    A        0      0        2 
  14  chr14_24544117   Sample    C    A        0      0        2 
  14  chr14_24548641     AAsi    G    T        0      0        2 
  14  chr14_24548641     AKia    G    T        0      0        2 
  14  chr14_24548641     AOna    G    T        0      0        2 
  14  chr14_24548641     ASom    G    T        0      0        2 
  14  chr14_24548641     HCab    G    T        0      0        2 
  14  chr14_24548641     HPrz    G    T        0      0        2 
  14  chr14_24548641     ZBoe    G    T      0.5      1        2 
  14  chr14_24548641     ZGre    G    T        0      0        2 
  14  chr14_24548641     ZHar    G    T        0      0        2 
  14  chr14_24548641   Sample    G    T        0      0        2 
  14  chr14_24554040     AAsi    G    C        0      0        2 
  14  chr14_24554040     AKia    G    C        0      0        2 
  14  chr14_24554040     AOna    G    C        0      0        2 
  14  chr14_24554040     ASom    G    C        0      0        2 
  14  chr14_24554040     HCab    G    C        0      0        2 
  14  chr14_24554040     HPrz    G    C        0      0        2 
  14  chr14_24554040     ZBoe    G    C      0.5      1        2 
  14  chr14_24554040     ZGre    G    C        0      0        2 
  14  chr14_24554040     ZHar    G    C        0      0        2 
  14  chr14_24554040   Sample    G    C        0      0        2 
  14  chr14_24569066     AAsi    A    T        0      0        2 
  14  chr14_24569066     AKia    A    T        1      2        2 
  14  chr14_24569066     AOna    A    T        0      0        2 
  14  chr14_24569066     ASom    A    T        0      0        2 
  14  chr14_24569066     HCab    A    T        1      2        2 
  14  chr14_24569066     HPrz    A    T        1      2        2 
  14  chr14_24569066     ZBoe    A    T        0      0        2 
  14  chr14_24569066     ZGre    A    T        0      0        2 
  14  chr14_24569066     ZHar    A    T        0      0        2 
  14  chr14_24569066   Sample    A    T        0      0        2 
  14  chr14_24573257     AAsi    C    A        0      0        2 
  14  chr14_24573257     AKia    C    A        1      2        2 
  14  chr14_24573257     AOna    C    A        0      0        2 
  14  chr14_24573257     ASom    C    A        0      0        2 
  14  chr14_24573257     HCab    C    A        0      0        2 
  14  chr14_24573257     HPrz    C    A        0      0        2 
  14  chr14_24573257     ZBoe    C    A        0      0        2 
  14  chr14_24573257     ZGre    C    A        0      0        2 
  14  chr14_24573257     ZHar    C    A        0      0        2 
  14  chr14_24573257   Sample    C    A        0      0        2 
  14  chr14_24577704     AAsi    G    T        0      0        2 
  14  chr14_24577704     AKia    G    T      0.5      1        2 
  14  chr14_24577704     AOna    G    T        0      0        2 
  14  chr14_24577704     ASom    G    T        0      0        2 
  14  chr14_24577704     HCab    G    T        0      0        2 
  14  chr14_24577704     HPrz    G    T        0      0        2 
  14  chr14_24577704     ZBoe    G    T        0      0        2 
  14  chr14_24577704     ZGre    G    T        0      0        2 
  14  chr14_24577704     ZHar    G    T        0      0        2 
  14  chr14_24577704   Sample    G    T        0      0        2 
  14  chr14_24629403     AAsi    T    A        0      0        2 
  14  chr14_24629403     AKia    T    A        0      0        2 
  14  chr14_24629403     AOna    T    A        0      0        2 
  14  chr14_24629403     ASom    T    A        0      0        2 
  14  chr14_24629403     HCab    T    A        0      0        2 
  14  chr14_24629403     HPrz    T    A        0      0        2 
  14  chr14_24629403     ZBoe    T    A        0      0        2 
  14  chr14_24629403     ZGre    T    A        1      2        2 
  14  chr14_24629403     ZHar    T    A        0      0        2 
  14  chr14_24629403   Sample    T    A        0      0        2 
  14  chr14_24633686     AAsi    C    A        0      0        2 
  14  chr14_24633686     AKia    C    A        0      0        2 
  14  chr14_24633686     AOna    C    A        0      0        2 
  14  chr14_24633686     ASom    C    A        0      0        2 
  14  chr14_24633686     HCab    C    A        0      0        2 
  14  chr14_24633686     HPrz    C    A        0      0        2 
  14  chr14_24633686     ZBoe    C    A        0      0        2 
  14  chr14_24633686     ZGre    C    A        1      2        2 
  14  chr14_24633686     ZHar    C    A        0      0        2 
  14  chr14_24633686   Sample    C    A        0      0        2 
  14  chr14_24638312     AAsi    G    C        0      0        2 
  14  chr14_24638312     AKia    G    C        0      0        2 
  14  chr14_24638312     AOna    G    C        0      0        2 
  14  chr14_24638312     ASom    G    C        0      0        2 
  14  chr14_24638312     HCab    G    C        1      2        2 
  14  chr14_24638312     HPrz    G    C      0.5      1        2 
  14  chr14_24638312     ZBoe    G    C        0      0        2 
  14  chr14_24638312     ZGre    G    C        0      0        2 
  14  chr14_24638312     ZHar    G    C        0      0        2 
  14  chr14_24638312   Sample    G    C        0      0        2 
  14  chr14_24638970     AAsi    C    A        0      0        2 
  14  chr14_24638970     AKia    C    A        0      0        2 
  14  chr14_24638970     AOna    C    A        0      0        2 
  14  chr14_24638970     ASom    C    A        0      0        2 
  14  chr14_24638970     HCab    C    A        0      0        2 
  14  chr14_24638970     HPrz    C    A        0      0        2 
  14  chr14_24638970     ZBoe    C    A        0      0        2 
  14  chr14_24638970     ZGre    C    A        1      2        2 
  14  chr14_24638970     ZHar    C    A        0      0        2 
  14  chr14_24638970   Sample    C    A        0      0        2 
  14  chr14_24642023     AAsi    G    T        0      0        2 
  14  chr14_24642023     AKia    G    T        0      0        2 
  14  chr14_24642023     AOna    G    T        1      2        2 
  14  chr14_24642023     ASom    G    T        0      0        2 
  14  chr14_24642023     HCab    G    T        0      0        2 
  14  chr14_24642023     HPrz    G    T        0      0        2 
  14  chr14_24642023     ZBoe    G    T        0      0        2 
  14  chr14_24642023     ZGre    G    T        0      0        2 
  14  chr14_24642023     ZHar    G    T        0      0        2 
  14  chr14_24642023   Sample    G    T        0      0        2 
  14  chr14_24644027     AAsi    T    A        0      0        2 
  14  chr14_24644027     AKia    T    A      0.5      1        2 
  14  chr14_24644027     AOna    T    A        0      0        2 
  14  chr14_24644027     ASom    T    A        0      0        2 
  14  chr14_24644027     HCab    T    A        0      0        2 
  14  chr14_24644027     HPrz    T    A        0      0        2 
  14  chr14_24644027     ZBoe    T    A        0      0        2 
  14  chr14_24644027     ZGre    T    A        0      0        2 
  14  chr14_24644027     ZHar    T    A        0      0        2 
  14  chr14_24644027   Sample    T    A        0      0        2 
  14  chr14_24653773     AAsi    T    A        1      2        2 
  14  chr14_24653773     AKia    T    A        0      0        2 
  14  chr14_24653773     AOna    T    A        0      0        2 
  14  chr14_24653773     ASom    T    A        1      2        2 
  14  chr14_24653773     HCab    T    A        0      0        2 
  14  chr14_24653773     HPrz    T    A        0      0        2 
  14  chr14_24653773     ZBoe    T    A        0      0        2 
  14  chr14_24653773     ZGre    T    A        0      0        2 
  14  chr14_24653773     ZHar    T    A        0      0        2 
  14  chr14_24653773   Sample    T    A        1      2        2 
  14  chr14_24660269     AAsi    C    G        0      0        2 
  14  chr14_24660269     AKia    C    G      0.5      1        2 
  14  chr14_24660269     AOna    C    G        1      2        2 
  14  chr14_24660269     ASom    C    G        0      0        2 
  14  chr14_24660269     HCab    C    G        0      0        2 
  14  chr14_24660269     HPrz    C    G        0      0        2 
  14  chr14_24660269     ZBoe    C    G        0      0        2 
  14  chr14_24660269     ZGre    C    G        0      0        2 
  14  chr14_24660269     ZHar    C    G        0      0        2 
  14  chr14_24660269   Sample    C    G        0      0        2 
  14  chr14_24661267     AAsi    A    C        1      2        2 
  14  chr14_24661267     AKia    A    C        0      0        2 
  14  chr14_24661267     AOna    A    C        0      0        2 
  14  chr14_24661267     ASom    A    C        1      2        2 
  14  chr14_24661267     HCab    A    C        0      0        2 
  14  chr14_24661267     HPrz    A    C        0      0        2 
  14  chr14_24661267     ZBoe    A    C        0      0        2 
  14  chr14_24661267     ZGre    A    C        0      0        2 
  14  chr14_24661267     ZHar    A    C        0      0        2 
  14  chr14_24661267   Sample    A    C        1      2        2 
  14  chr14_24679389     AAsi    T    G        0      0        2 
  14  chr14_24679389     AKia    T    G        0      0        2 
  14  chr14_24679389     AOna    T    G        0      0        2 
  14  chr14_24679389     ASom    T    G        0      0        2 
  14  chr14_24679389     HCab    T    G        0      0        2 
  14  chr14_24679389     HPrz    T    G        0      0        2 
  14  chr14_24679389     ZBoe    T    G      0.5      1        2 
  14  chr14_24679389     ZGre    T    G        0      0        2 
  14  chr14_24679389     ZHar    T    G        0      0        2 
  14  chr14_24679389   Sample    T    G        0      0        2 
  14  chr14_24691163     AAsi    G    C        0      0        2 
  14  chr14_24691163     AKia    G    C        0      0        2 
  14  chr14_24691163     AOna    G    C        0      0        2 
  14  chr14_24691163     ASom    G    C        1      2        2 
  14  chr14_24691163     HCab    G    C        0      0        2 
  14  chr14_24691163     HPrz    G    C        0      0        2 
  14  chr14_24691163     ZBoe    G    C        0      0        2 
  14  chr14_24691163     ZGre    G    C        0      0        2 
  14  chr14_24691163     ZHar    G    C        0      0        2 
  14  chr14_24691163   Sample    G    C        0      0        2 
  14  chr14_24693516     AAsi    T    A      0.5      1        2 
  14  chr14_24693516     AKia    T    A        0      0        2 
  14  chr14_24693516     AOna    T    A        0      0        2 
  14  chr14_24693516     ASom    T    A        0      0        2 
  14  chr14_24693516     HCab    T    A        0      0        2 
  14  chr14_24693516     HPrz    T    A        0      0        2 
  14  chr14_24693516     ZBoe    T    A        0      0        2 
  14  chr14_24693516     ZGre    T    A        0      0        2 
  14  chr14_24693516     ZHar    T    A        0      0        2 
  14  chr14_24693516   Sample    T    A        1      2        2 
  14  chr14_24699922     AAsi    C    A        0      0        2 
  14  chr14_24699922     AKia    C    A        0      0        2 
  14  chr14_24699922     AOna    C    A        0      0        2 
  14  chr14_24699922     ASom    C    A        0      0        2 
  14  chr14_24699922     HCab    C    A        1      2        2 
  14  chr14_24699922     HPrz    C    A        1      2        2 
  14  chr14_24699922     ZBoe    C    A        0      0        2 
  14  chr14_24699922     ZGre    C    A        0      0        2 
  14  chr14_24699922     ZHar    C    A        0      0        2 
  14  chr14_24699922   Sample    C    A        0      0        2 
  14  chr14_24725677     AAsi    C    G        0      0        2 
  14  chr14_24725677     AKia    C    G        0      0        2 
  14  chr14_24725677     AOna    C    G        0      0        2 
  14  chr14_24725677     ASom    C    G        0      0        2 
  14  chr14_24725677     HCab    C    G      0.5      1        2 
  14  chr14_24725677     HPrz    C    G      0.5      1        2 
  14  chr14_24725677     ZBoe    C    G        0      0        2 
  14  chr14_24725677     ZGre    C    G        0      0        2 
  14  chr14_24725677     ZHar    C    G        0      0        2 
  14  chr14_24725677   Sample    C    G        0      0        2 
  14  chr14_24727151     AAsi    A    C        0      0        2 
  14  chr14_24727151     AKia    A    C      0.5      1        2 
  14  chr14_24727151     AOna    A    C        1      2        2 
  14  chr14_24727151     ASom    A    C        0      0        2 
  14  chr14_24727151     HCab    A    C        0      0        2 
  14  chr14_24727151     HPrz    A    C        0      0        2 
  14  chr14_24727151     ZBoe    A    C        0      0        2 
  14  chr14_24727151     ZGre    A    C        0      0        2 
  14  chr14_24727151     ZHar    A    C        0      0        2 
  14  chr14_24727151   Sample    A    C        0      0        2 
  14  chr14_24741510     AAsi    T    G        0      0        2 
  14  chr14_24741510     AKia    T    G        0      0        2 
  14  chr14_24741510     AOna    T    G        0      0        2 
  14  chr14_24741510     ASom    T    G        0      0        2 
  14  chr14_24741510     HCab    T    G        0      0        2 
  14  chr14_24741510     HPrz    T    G        0      0        2 
  14  chr14_24741510     ZBoe    T    G        0      0        2 
  14  chr14_24741510     ZGre    T    G        0      0        2 
  14  chr14_24741510     ZHar    T    G        1      2        2 
  14  chr14_24741510   Sample    T    G        0      0        2 
  14  chr14_24741817     AAsi    A    C        0      0        2 
  14  chr14_24741817     AKia    A    C        0      0        2 
  14  chr14_24741817     AOna    A    C        0      0        2 
  14  chr14_24741817     ASom    A    C        0      0        2 
  14  chr14_24741817     HCab    A    C      0.5      1        2 
  14  chr14_24741817     HPrz    A    C      0.5      1        2 
  14  chr14_24741817     ZBoe    A    C        0      0        2 
  14  chr14_24741817     ZGre    A    C        0      0        2 
  14  chr14_24741817     ZHar    A    C        0      0        2 
  14  chr14_24741817   Sample    A    C        0      0        2 
  14  chr14_24745064     AAsi    A    C        0      0        2 
  14  chr14_24745064     AKia    A    C        0      0        2 
  14  chr14_24745064     AOna    A    C        0      0        2 
  14  chr14_24745064     ASom    A    C        0      0        2 
  14  chr14_24745064     HCab    A    C        0      0        2 
  14  chr14_24745064     HPrz    A    C        0      0        2 
  14  chr14_24745064     ZBoe    A    C        0      0        2 
  14  chr14_24745064     ZGre    A    C        0      0        2 
  14  chr14_24745064     ZHar    A    C        1      2        2 
  14  chr14_24745064   Sample    A    C        0      0        2 
  14  chr14_24754214     AAsi    A    T        0      0        2 
  14  chr14_24754214     AKia    A    T        0      0        2 
  14  chr14_24754214     AOna    A    T        0      0        2 
  14  chr14_24754214     ASom    A    T        0      0        2 
  14  chr14_24754214     HCab    A    T        0      0        2 
  14  chr14_24754214     HPrz    A    T        0      0        2 
  14  chr14_24754214     ZBoe    A    T      0.5      1        2 
  14  chr14_24754214     ZGre    A    T        0      0        2 
  14  chr14_24754214     ZHar    A    T        0      0        2 
  14  chr14_24754214   Sample    A    T        0      0        2 
  14  chr14_24755621     AAsi    G    T        0      0        2 
  14  chr14_24755621     AKia    G    T        0      0        2 
  14  chr14_24755621     AOna    G    T        0      0        2 
  14  chr14_24755621     ASom    G    T        0      0        2 
  14  chr14_24755621     HCab    G    T        0      0        2 
  14  chr14_24755621     HPrz    G    T        0      0        2 
  14  chr14_24755621     ZBoe    G    T      0.5      1        2 
  14  chr14_24755621     ZGre    G    T        0      0        2 
  14  chr14_24755621     ZHar    G    T        0      0        2 
  14  chr14_24755621   Sample    G    T        0      0        2 
  14  chr14_24758453     AAsi    C    A        0      0        2 
  14  chr14_24758453     AKia    C    A        0      0        2 
  14  chr14_24758453     AOna    C    A        0      0        2 
  14  chr14_24758453     ASom    C    A        0      0        2 
  14  chr14_24758453     HCab    C    A        1      2        2 
  14  chr14_24758453     HPrz    C    A        1      2        2 
  14  chr14_24758453     ZBoe    C    A        0      0        2 
  14  chr14_24758453     ZGre    C    A        0      0        2 
  14  chr14_24758453     ZHar    C    A        0      0        2 
  14  chr14_24758453   Sample    C    A        0      0        2 
  14  chr14_24781200     AAsi    G    T        0      0        2 
  14  chr14_24781200     AKia    G    T        0      0        2 
  14  chr14_24781200     AOna    G    T        0      0        2 
  14  chr14_24781200     ASom    G    T        0      0        2 
  14  chr14_24781200     HCab    G    T        0      0        2 
  14  chr14_24781200     HPrz    G    T        0      0        2 
  14  chr14_24781200     ZBoe    G    T        0      0        2 
  14  chr14_24781200     ZGre    G    T        1      2        2 
  14  chr14_24781200     ZHar    G    T        0      0        2 
  14  chr14_24781200   Sample    G    T        0      0        2 
  14  chr14_24810577     AAsi    T    A        0      0        2 
  14  chr14_24810577     AKia    T    A        0      0        2 
  14  chr14_24810577     AOna    T    A        1      2        2 
  14  chr14_24810577     ASom    T    A        0      0        2 
  14  chr14_24810577     HCab    T    A        0      0        2 
  14  chr14_24810577     HPrz    T    A        0      0        2 
  14  chr14_24810577     ZBoe    T    A        0      0        2 
  14  chr14_24810577     ZGre    T    A        0      0        2 
  14  chr14_24810577     ZHar    T    A        0      0        2 
  14  chr14_24810577   Sample    T    A        0      0        2 
  14  chr14_24814650     AAsi    G    T        0      0        2 
  14  chr14_24814650     AKia    G    T        0      0        2 
  14  chr14_24814650     AOna    G    T        0      0        2 
  14  chr14_24814650     ASom    G    T        0      0        2 
  14  chr14_24814650     HCab    G    T        1      2        2 
  14  chr14_24814650     HPrz    G    T        1      2        2 
  14  chr14_24814650     ZBoe    G    T        0      0        2 
  14  chr14_24814650     ZGre    G    T        0      0        2 
  14  chr14_24814650     ZHar    G    T        0      0        2 
  14  chr14_24814650   Sample    G    T        0      0        2 
  14  chr14_24822508     AAsi    G    T        0      0        2 
  14  chr14_24822508     AKia    G    T        0      0        2 
  14  chr14_24822508     AOna    G    T        0      0        2 
  14  chr14_24822508     ASom    G    T        0      0        2 
  14  chr14_24822508     HCab    G    T        0      0        2 
  14  chr14_24822508     HPrz    G    T        0      0        2 
  14  chr14_24822508     ZBoe    G    T      0.5      1        2 
  14  chr14_24822508     ZGre    G    T        0      0        2 
  14  chr14_24822508     ZHar    G    T        0      0        2 
  14  chr14_24822508   Sample    G    T        0      0        2 
  14  chr14_24849938     AAsi    A    T        0      0        2 
  14  chr14_24849938     AKia    A    T        0      0        2 
  14  chr14_24849938     AOna    A    T        0      0        2 
  14  chr14_24849938     ASom    A    T        0      0        2 
  14  chr14_24849938     HCab    A    T      0.5      1        2 
  14  chr14_24849938     HPrz    A    T        0      0        2 
  14  chr14_24849938     ZBoe    A    T        0      0        2 
  14  chr14_24849938     ZGre    A    T        0      0        2 
  14  chr14_24849938     ZHar    A    T        0      0        2 
  14  chr14_24849938   Sample    A    T        0      0        2 
  14  chr14_24858009     AAsi    C    G        0      0        2 
  14  chr14_24858009     AKia    C    G        0      0        2 
  14  chr14_24858009     AOna    C    G        0      0        2 
  14  chr14_24858009     ASom    C    G        0      0        2 
  14  chr14_24858009     HCab    C    G      0.5      1        2 
  14  chr14_24858009     HPrz    C    G        0      0        2 
  14  chr14_24858009     ZBoe    C    G        0      0        2 
  14  chr14_24858009     ZGre    C    G        0      0        2 
  14  chr14_24858009     ZHar    C    G        0      0        2 
  14  chr14_24858009   Sample    C    G        0      0        2 
  14  chr14_24858715     AAsi    G    C        0      0        2 
  14  chr14_24858715     AKia    G    C      0.5      1        2 
  14  chr14_24858715     AOna    G    C        1      2        2 
  14  chr14_24858715     ASom    G    C        0      0        2 
  14  chr14_24858715     HCab    G    C        0      0        2 
  14  chr14_24858715     HPrz    G    C        0      0        2 
  14  chr14_24858715     ZBoe    G    C        0      0        2 
  14  chr14_24858715     ZGre    G    C        0      0        2 
  14  chr14_24858715     ZHar    G    C        0      0        2 
  14  chr14_24858715   Sample    G    C        0      0        2 
  14  chr14_24862012     AAsi    T    A        0      0        2 
  14  chr14_24862012     AKia    T    A        0      0        2 
  14  chr14_24862012     AOna    T    A        0      0        2 
  14  chr14_24862012     ASom    T    A        0      0        2 
  14  chr14_24862012     HCab    T    A        1      2        2 
  14  chr14_24862012     HPrz    T    A        1      2        2 
  14  chr14_24862012     ZBoe    T    A        0      0        2 
  14  chr14_24862012     ZGre    T    A        0      0        2 
  14  chr14_24862012     ZHar    T    A        0      0        2 
  14  chr14_24862012   Sample    T    A        0      0        2 
  14  chr14_24886245     AAsi    T    G        1      2        2 
  14  chr14_24886245     AKia    T    G        0      0        2 
  14  chr14_24886245     AOna    T    G        0      0        2 
  14  chr14_24886245     ASom    T    G        1      2        2 
  14  chr14_24886245     HCab    T    G        0      0        2 
  14  chr14_24886245     HPrz    T    G        0      0        2 
  14  chr14_24886245     ZBoe    T    G        0      0        2 
  14  chr14_24886245     ZGre    T    G        0      0        2 
  14  chr14_24886245     ZHar    T    G        0      0        2 
  14  chr14_24886245   Sample    T    G        1      2        2 
  14  chr14_24892115     AAsi    T    G        0      0        2 
  14  chr14_24892115     AKia    T    G        0      0        2 
  14  chr14_24892115     AOna    T    G        0      0        2 
  14  chr14_24892115     ASom    T    G        0      0        2 
  14  chr14_24892115     HCab    T    G        0      0        2 
  14  chr14_24892115     HPrz    T    G        0      0        2 
  14  chr14_24892115     ZBoe    T    G        0      0        2 
  14  chr14_24892115     ZGre    T    G        1      2        2 
  14  chr14_24892115     ZHar    T    G        0      0        2 
  14  chr14_24892115   Sample    T    G        0      0        2 
  14  chr14_24892826     AAsi    C    A        0      0        2 
  14  chr14_24892826     AKia    C    A        0      0        2 
  14  chr14_24892826     AOna    C    A        0      0        2 
  14  chr14_24892826     ASom    C    A        0      0        2 
  14  chr14_24892826     HCab    C    A        0      0        2 
  14  chr14_24892826     HPrz    C    A        0      0        2 
  14  chr14_24892826     ZBoe    C    A        0      0        2 
  14  chr14_24892826     ZGre    C    A        1      2        2 
  14  chr14_24892826     ZHar    C    A        0      0        2 
  14  chr14_24892826   Sample    C    A        0      0        2 
  14  chr14_24899284     AAsi    G    T        0      0        2 
  14  chr14_24899284     AKia    G    T        0      0        2 
  14  chr14_24899284     AOna    G    T        0      0        2 
  14  chr14_24899284     ASom    G    T        0      0        2 
  14  chr14_24899284     HCab    G    T        0      0        2 
  14  chr14_24899284     HPrz    G    T        0      0        2 
  14  chr14_24899284     ZBoe    G    T      0.5      1        2 
  14  chr14_24899284     ZGre    G    T        0      0        2 
  14  chr14_24899284     ZHar    G    T        0      0        2 
  14  chr14_24899284   Sample    G    T        0      0        2 
  14  chr14_24906157     AAsi    C    G        0      0        2 
  14  chr14_24906157     AKia    C    G        0      0        2 
  14  chr14_24906157     AOna    C    G        0      0        2 
  14  chr14_24906157     ASom    C    G        0      0        2 
  14  chr14_24906157     HCab    C    G        0      0        2 
  14  chr14_24906157     HPrz    C    G        0      0        2 
  14  chr14_24906157     ZBoe    C    G        0      0        2 
  14  chr14_24906157     ZGre    C    G        1      2        2 
  14  chr14_24906157     ZHar    C    G        0      0        2 
  14  chr14_24906157   Sample    C    G        0      0        2 
  14  chr14_24912612     AAsi    T    A        0      0        2 
  14  chr14_24912612     AKia    T    A        0      0        2 
  14  chr14_24912612     AOna    T    A        0      0        2 
  14  chr14_24912612     ASom    T    A        1      2        2 
  14  chr14_24912612     HCab    T    A        0      0        2 
  14  chr14_24912612     HPrz    T    A        0      0        2 
  14  chr14_24912612     ZBoe    T    A        0      0        2 
  14  chr14_24912612     ZGre    T    A        0      0        2 
  14  chr14_24912612     ZHar    T    A        0      0        2 
  14  chr14_24912612   Sample    T    A        0      0        2 
  14  chr14_24913252     AAsi    C    G        0      0        2 
  14  chr14_24913252     AKia    C    G        0      0        2 
  14  chr14_24913252     AOna    C    G        0      0        2 
  14  chr14_24913252     ASom    C    G        0      0        2 
  14  chr14_24913252     HCab    C    G        1      2        2 
  14  chr14_24913252     HPrz    C    G        1      2        2 
  14  chr14_24913252     ZBoe    C    G        0      0        2 
  14  chr14_24913252     ZGre    C    G        0      0        2 
  14  chr14_24913252     ZHar    C    G        0      0        2 
  14  chr14_24913252   Sample    C    G        0      0        2 
  14  chr14_24930051     AAsi    T    A        0      0        2 
  14  chr14_24930051     AKia    T    A        0      0        2 
  14  chr14_24930051     AOna    T    A        0      0        2 
  14  chr14_24930051     ASom    T    A        0      0        2 
  14  chr14_24930051     HCab    T    A      0.5      1        2 
  14  chr14_24930051     HPrz    T    A        1      2        2 
  14  chr14_24930051     ZBoe    T    A        0      0        2 
  14  chr14_24930051     ZGre    T    A        0      0        2 
  14  chr14_24930051     ZHar    T    A        0      0        2 
  14  chr14_24930051   Sample    T    A        0      0        2 
  14  chr14_24935919     AAsi    C    G        0      0        2 
  14  chr14_24935919     AKia    C    G        0      0        2 
  14  chr14_24935919     AOna    C    G        0      0        2 
  14  chr14_24935919     ASom    C    G        0      0        2 
  14  chr14_24935919     HCab    C    G      0.5      1        2 
  14  chr14_24935919     HPrz    C    G        0      0        2 
  14  chr14_24935919     ZBoe    C    G        0      0        2 
  14  chr14_24935919     ZGre    C    G        0      0        2 
  14  chr14_24935919     ZHar    C    G        0      0        2 
  14  chr14_24935919   Sample    C    G        0      0        2 
  14  chr14_24936188     AAsi    C    A        0      0        2 
  14  chr14_24936188     AKia    C    A        0      0        2 
  14  chr14_24936188     AOna    C    A        0      0        2 
  14  chr14_24936188     ASom    C    A        0      0        2 
  14  chr14_24936188     HCab    C    A        0      0        2 
  14  chr14_24936188     HPrz    C    A        0      0        2 
  14  chr14_24936188     ZBoe    C    A        0      0        2 
  14  chr14_24936188     ZGre    C    A        0      0        2 
  14  chr14_24936188     ZHar    C    A        1      2        2 
  14  chr14_24936188   Sample    C    A        0      0        2 
  14  chr14_24937077     AAsi    A    C        0      0        2 
  14  chr14_24937077     AKia    A    C        0      0        2 
  14  chr14_24937077     AOna    A    C        0      0        2 
  14  chr14_24937077     ASom    A    C        0      0        2 
  14  chr14_24937077     HCab    A    C      0.5      1        2 
  14  chr14_24937077     HPrz    A    C        0      0        2 
  14  chr14_24937077     ZBoe    A    C        0      0        2 
  14  chr14_24937077     ZGre    A    C        0      0        2 
  14  chr14_24937077     ZHar    A    C        0      0        2 
  14  chr14_24937077   Sample    A    C        0      0        2 
  14  chr14_24970626     AAsi    A    C        0      0        2 
  14  chr14_24970626     AKia    A    C        0      0        2 
  14  chr14_24970626     AOna    A    C        0      0        2 
  14  chr14_24970626     ASom    A    C        0      0        2 
  14  chr14_24970626     HCab    A    C      0.5      1        2 
  14  chr14_24970626     HPrz    A    C      0.5      1        2 
  14  chr14_24970626     ZBoe    A    C        0      0        2 
  14  chr14_24970626     ZGre    A    C        0      0        2 
  14  chr14_24970626     ZHar    A    C        0      0        2 
  14  chr14_24970626   Sample    A    C        0      0        2 
  14  chr14_24971007     AAsi    T    A        0      0        2 
  14  chr14_24971007     AKia    T    A        0      0        2 
  14  chr14_24971007     AOna    T    A        0      0        2 
  14  chr14_24971007     ASom    T    A        0      0        2 
  14  chr14_24971007     HCab    T    A        1      2        2 
  14  chr14_24971007     HPrz    T    A        1      2        2 
  14  chr14_24971007     ZBoe    T    A        0      0        2 
  14  chr14_24971007     ZGre    T    A        0      0        2 
  14  chr14_24971007     ZHar    T    A        0      0        2 
  14  chr14_24971007   Sample    T    A        0      0        2 
  14  chr14_24992533     AAsi    C    G        0      0        2 
  14  chr14_24992533     AKia    C    G        1      2        2 
  14  chr14_24992533     AOna    C    G        1      2        2 
  14  chr14_24992533     ASom    C    G        0      0        2 
  14  chr14_24992533     HCab    C    G        0      0        2 
  14  chr14_24992533     HPrz    C    G        0      0        2 
  14  chr14_24992533     ZBoe    C    G        0      0        2 
  14  chr14_24992533     ZGre    C    G        0      0        2 
  14  chr14_24992533     ZHar    C    G        0      0        2 
  14  chr14_24992533   Sample    C    G        0      0        2 
  14  chr14_25002127     AAsi    T    A        0      0        2 
  14  chr14_25002127     AKia    T    A        0      0        2 
  14  chr14_25002127     AOna    T    A        0      0        2 
  14  chr14_25002127     ASom    T    A        0      0        2 
  14  chr14_25002127     HCab    T    A        0      0        2 
  14  chr14_25002127     HPrz    T    A        0      0        2 
  14  chr14_25002127     ZBoe    T    A        0      0        2 
  14  chr14_25002127     ZGre    T    A        1      2        2 
  14  chr14_25002127     ZHar    T    A        0      0        2 
  14  chr14_25002127   Sample    T    A        0      0        2 
  14  chr14_25013432     AAsi    G    C        0      0        2 
  14  chr14_25013432     AKia    G    C        0      0        2 
  14  chr14_25013432     AOna    G    C        0      0        2 
  14  chr14_25013432     ASom    G    C        0      0        2 
  14  chr14_25013432     HCab    G    C        0      0        2 
  14  chr14_25013432     HPrz    G    C        0      0        2 
  14  chr14_25013432     ZBoe    G    C        1      2        2 
  14  chr14_25013432     ZGre    G    C        0      0        2 
  14  chr14_25013432     ZHar    G    C        0      0        2 
  14  chr14_25013432   Sample    G    C        0      0        2 
  14  chr14_25016863     AAsi    T    G        0      0        2 
  14  chr14_25016863     AKia    T    G        0      0        2 
  14  chr14_25016863     AOna    T    G        0      0        2 
  14  chr14_25016863     ASom    T    G        0      0        2 
  14  chr14_25016863     HCab    T    G        0      0        2 
  14  chr14_25016863     HPrz    T    G        0      0        2 
  14  chr14_25016863     ZBoe    T    G        1      2        2 
  14  chr14_25016863     ZGre    T    G        0      0        2 
  14  chr14_25016863     ZHar    T    G        0      0        2 
  14  chr14_25016863   Sample    T    G        0      0        2 
  14  chr14_25048934     AAsi    C    G      0.5      1        2 
  14  chr14_25048934     AKia    C    G        0      0        2 
  14  chr14_25048934     AOna    C    G        0      0        2 
  14  chr14_25048934     ASom    C    G        0      0        2 
  14  chr14_25048934     HCab    C    G        0      0        2 
  14  chr14_25048934     HPrz    C    G        0      0        2 
  14  chr14_25048934     ZBoe    C    G        0      0        2 
  14  chr14_25048934     ZGre    C    G        0      0        2 
  14  chr14_25048934     ZHar    C    G        0      0        2 
  14  chr14_25048934   Sample    C    G        1      2        2 
  14  chr14_25049553     AAsi    G    T        0      0        2 
  14  chr14_25049553     AKia    G    T        0      0        2 
  14  chr14_25049553     AOna    G    T        0      0        2 
  14  chr14_25049553     ASom    G    T        0      0        2 
  14  chr14_25049553     HCab    G    T        1      2        2 
  14  chr14_25049553     HPrz    G    T        1      2        2 
  14  chr14_25049553     ZBoe    G    T        0      0        2 
  14  chr14_25049553     ZGre    G    T        0      0        2 
  14  chr14_25049553     ZHar    G    T        0      0        2 
  14  chr14_25049553   Sample    G    T        0      0        2 
  14  chr14_25049764     AAsi    C    G        0      0        2 
  14  chr14_25049764     AKia    C    G      0.5      1        2 
  14  chr14_25049764     AOna    C    G        0      0        2 
  14  chr14_25049764     ASom    C    G        0      0        2 
  14  chr14_25049764     HCab    C    G        0      0        2 
  14  chr14_25049764     HPrz    C    G        0      0        2 
  14  chr14_25049764     ZBoe    C    G        0      0        2 
  14  chr14_25049764     ZGre    C    G        0      0        2 
  14  chr14_25049764     ZHar    C    G        0      0        2 
  14  chr14_25049764   Sample    C    G        0      0        2 
  14  chr14_25054636     AAsi    A    T        0      0        2 
  14  chr14_25054636     AKia    A    T        0      0        2 
  14  chr14_25054636     AOna    A    T        0      0        2 
  14  chr14_25054636     ASom    A    T        0      0        2 
  14  chr14_25054636     HCab    A    T        0      0        2 
  14  chr14_25054636     HPrz    A    T      0.5      1        2 
  14  chr14_25054636     ZBoe    A    T        0      0        2 
  14  chr14_25054636     ZGre    A    T        0      0        2 
  14  chr14_25054636     ZHar    A    T        0      0        2 
  14  chr14_25054636   Sample    A    T        0      0        2 
  14  chr14_25059557     AAsi    C    A        0      0        2 
  14  chr14_25059557     AKia    C    A        0      0        2 
  14  chr14_25059557     AOna    C    A        0      0        2 
  14  chr14_25059557     ASom    C    A        0      0        2 
  14  chr14_25059557     HCab    C    A        1      2        2 
  14  chr14_25059557     HPrz    C    A        1      2        2 
  14  chr14_25059557     ZBoe    C    A        0      0        2 
  14  chr14_25059557     ZGre    C    A        0      0        2 
  14  chr14_25059557     ZHar    C    A        0      0        2 
  14  chr14_25059557   Sample    C    A        0      0        2 
  14  chr14_25078010     AAsi    C    G        0      0        2 
  14  chr14_25078010     AKia    C    G        1      2        2 
  14  chr14_25078010     AOna    C    G        1      2        2 
  14  chr14_25078010     ASom    C    G        0      0        2 
  14  chr14_25078010     HCab    C    G        0      0        2 
  14  chr14_25078010     HPrz    C    G        0      0        2 
  14  chr14_25078010     ZBoe    C    G        0      0        2 
  14  chr14_25078010     ZGre    C    G        0      0        2 
  14  chr14_25078010     ZHar    C    G        0      0        2 
  14  chr14_25078010   Sample    C    G        0      0        2 
  14  chr14_25085466     AAsi    A    T        0      0        2 
  14  chr14_25085466     AKia    A    T        1      2        2 
  14  chr14_25085466     AOna    A    T        1      2        2 
  14  chr14_25085466     ASom    A    T        0      0        2 
  14  chr14_25085466     HCab    A    T        0      0        2 
  14  chr14_25085466     HPrz    A    T        0      0        2 
  14  chr14_25085466     ZBoe    A    T        0      0        2 
  14  chr14_25085466     ZGre    A    T        0      0        2 
  14  chr14_25085466     ZHar    A    T        0      0        2 
  14  chr14_25085466   Sample    A    T        0      0        2 
  14  chr14_25125139     AAsi    A    T        0      0        2 
  14  chr14_25125139     AKia    A    T        0      0        2 
  14  chr14_25125139     AOna    A    T        0      0        2 
  14  chr14_25125139     ASom    A    T        0      0        2 
  14  chr14_25125139     HCab    A    T        0      0        2 
  14  chr14_25125139     HPrz    A    T        0      0        2 
  14  chr14_25125139     ZBoe    A    T        0      0        2 
  14  chr14_25125139     ZGre    A    T        0      0        2 
  14  chr14_25125139     ZHar    A    T      0.5      1        2 
  14  chr14_25125139   Sample    A    T        0      0        2 
  14  chr14_25134894     AAsi    C    A        0      0        2 
  14  chr14_25134894     AKia    C    A        0      0        2 
  14  chr14_25134894     AOna    C    A        1      2        2 
  14  chr14_25134894     ASom    C    A        0      0        2 
  14  chr14_25134894     HCab    C    A        0      0        2 
  14  chr14_25134894     HPrz    C    A        0      0        2 
  14  chr14_25134894     ZBoe    C    A        0      0        2 
  14  chr14_25134894     ZGre    C    A        0      0        2 
  14  chr14_25134894     ZHar    C    A        0      0        2 
  14  chr14_25134894   Sample    C    A        0      0        2 
  14  chr14_25150529     AAsi    T    G        0      0        2 
  14  chr14_25150529     AKia    T    G        0      0        2 
  14  chr14_25150529     AOna    T    G        0      0        2 
  14  chr14_25150529     ASom    T    G        0      0        2 
  14  chr14_25150529     HCab    T    G        1      2        2 
  14  chr14_25150529     HPrz    T    G        1      2        2 
  14  chr14_25150529     ZBoe    T    G        0      0        2 
  14  chr14_25150529     ZGre    T    G        0      0        2 
  14  chr14_25150529     ZHar    T    G        0      0        2 
  14  chr14_25150529   Sample    T    G        0      0        2 
  14  chr14_25154235     AAsi    T    G        0      0        2 
  14  chr14_25154235     AKia    T    G        0      0        2 
  14  chr14_25154235     AOna    T    G        0      0        2 
  14  chr14_25154235     ASom    T    G        0      0        2 
  14  chr14_25154235     HCab    T    G        0      0        2 
  14  chr14_25154235     HPrz    T    G      0.5      1        2 
  14  chr14_25154235     ZBoe    T    G        0      0        2 
  14  chr14_25154235     ZGre    T    G        0      0        2 
  14  chr14_25154235     ZHar    T    G        0      0        2 
  14  chr14_25154235   Sample    T    G        0      0        2 
  14  chr14_25156564     AAsi    T    A        0      0        2 
  14  chr14_25156564     AKia    T    A        0      0        2 
  14  chr14_25156564     AOna    T    A        0      0        2 
  14  chr14_25156564     ASom    T    A        0      0        2 
  14  chr14_25156564     HCab    T    A        0      0        2 
  14  chr14_25156564     HPrz    T    A      0.5      1        2 
  14  chr14_25156564     ZBoe    T    A        0      0        2 
  14  chr14_25156564     ZGre    T    A        0      0        2 
  14  chr14_25156564     ZHar    T    A        0      0        2 
  14  chr14_25156564   Sample    T    A        0      0        2 
  14  chr14_25160194     AAsi    A    C        0      0        2 
  14  chr14_25160194     AKia    A    C        1      2        2 
  14  chr14_25160194     AOna    A    C        0      0        2 
  14  chr14_25160194     ASom    A    C        0      0        2 
  14  chr14_25160194     HCab    A    C        0      0        2 
  14  chr14_25160194     HPrz    A    C        0      0        2 
  14  chr14_25160194     ZBoe    A    C        0      0        2 
  14  chr14_25160194     ZGre    A    C        0      0        2 
  14  chr14_25160194     ZHar    A    C        0      0        2 
  14  chr14_25160194   Sample    A    C        0      0        2 
  14  chr14_25169930     AAsi    C    G        0      0        2 
  14  chr14_25169930     AKia    C    G        0      0        2 
  14  chr14_25169930     AOna    C    G        0      0        2 
  14  chr14_25169930     ASom    C    G        0      0        2 
  14  chr14_25169930     HCab    C    G        0      0        2 
  14  chr14_25169930     HPrz    C    G        0      0        2 
  14  chr14_25169930     ZBoe    C    G        0      0        2 
  14  chr14_25169930     ZGre    C    G        0      0        2 
  14  chr14_25169930     ZHar    C    G        1      2        2 
  14  chr14_25169930   Sample    C    G        0      0        2 
  14  chr14_25182002     AAsi    G    T        0      0        2 
  14  chr14_25182002     AKia    G    T        0      0        2 
  14  chr14_25182002     AOna    G    T        0      0        2 
  14  chr14_25182002     ASom    G    T        0      0        2 
  14  chr14_25182002     HCab    G    T        1      2        2 
  14  chr14_25182002     HPrz    G    T        1      2        2 
  14  chr14_25182002     ZBoe    G    T        0      0        2 
  14  chr14_25182002     ZGre    G    T        0      0        2 
  14  chr14_25182002     ZHar    G    T        0      0        2 
  14  chr14_25182002   Sample    G    T        0      0        2 
  14  chr14_25195886     AAsi    A    C        0      0        2 
  14  chr14_25195886     AKia    A    C        0      0        2 
  14  chr14_25195886     AOna    A    C        1      2        2 
  14  chr14_25195886     ASom    A    C        0      0        2 
  14  chr14_25195886     HCab    A    C        0      0        2 
  14  chr14_25195886     HPrz    A    C        0      0        2 
  14  chr14_25195886     ZBoe    A    C        0      0        2 
  14  chr14_25195886     ZGre    A    C        0      0        2 
  14  chr14_25195886     ZHar    A    C        0      0        2 
  14  chr14_25195886   Sample    A    C        0      0        2 
  14  chr14_25223606     AAsi    T    A        0      0        2 
  14  chr14_25223606     AKia    T    A        0      0        2 
  14  chr14_25223606     AOna    T    A        0      0        2 
  14  chr14_25223606     ASom    T    A        0      0        2 
  14  chr14_25223606     HCab    T    A        0      0        2 
  14  chr14_25223606     HPrz    T    A        0      0        2 
  14  chr14_25223606     ZBoe    T    A        0      0        2 
  14  chr14_25223606     ZGre    T    A        0      0        2 
  14  chr14_25223606     ZHar    T    A      0.5      1        2 
  14  chr14_25223606   Sample    T    A        0      0        2 
  14  chr14_25224308     AAsi    G    C        0      0        2 
  14  chr14_25224308     AKia    G    C        0      0        2 
  14  chr14_25224308     AOna    G    C        0      0        2 
  14  chr14_25224308     ASom    G    C        0      0        2 
  14  chr14_25224308     HCab    G    C        0      0        2 
  14  chr14_25224308     HPrz    G    C        0      0        2 
  14  chr14_25224308     ZBoe    G    C      0.5      1        2 
  14  chr14_25224308     ZGre    G    C        0      0        2 
  14  chr14_25224308     ZHar    G    C        0      0        2 
  14  chr14_25224308   Sample    G    C        0      0        2 
  14  chr14_25229543     AAsi    A    C        0      0        2 
  14  chr14_25229543     AKia    A    C      0.5      1        2 
  14  chr14_25229543     AOna    A    C        0      0        2 
  14  chr14_25229543     ASom    A    C        0      0        2 
  14  chr14_25229543     HCab    A    C        0      0        2 
  14  chr14_25229543     HPrz    A    C        0      0        2 
  14  chr14_25229543     ZBoe    A    C        0      0        2 
  14  chr14_25229543     ZGre    A    C        0      0        2 
  14  chr14_25229543     ZHar    A    C        0      0        2 
  14  chr14_25229543   Sample    A    C        0      0        2 
  14  chr14_25237002     AAsi    C    A        0      0        2 
  14  chr14_25237002     AKia    C    A        0      0        2 
  14  chr14_25237002     AOna    C    A        0      0        2 
  14  chr14_25237002     ASom    C    A        0      0        2 
  14  chr14_25237002     HCab    C    A        0      0        2 
  14  chr14_25237002     HPrz    C    A        0      0        2 
  14  chr14_25237002     ZBoe    C    A        0      0        2 
  14  chr14_25237002     ZGre    C    A        0      0        2 
  14  chr14_25237002     ZHar    C    A        1      2        2 
  14  chr14_25237002   Sample    C    A        0      0        2 
  14  chr14_25238792     AAsi    A    C        0      0        2 
  14  chr14_25238792     AKia    A    C        0      0        2 
  14  chr14_25238792     AOna    A    C        0      0        2 
  14  chr14_25238792     ASom    A    C        0      0        2 
  14  chr14_25238792     HCab    A    C        1      2        2 
  14  chr14_25238792     HPrz    A    C        1      2        2 
  14  chr14_25238792     ZBoe    A    C        0      0        2 
  14  chr14_25238792     ZGre    A    C        0      0        2 
  14  chr14_25238792     ZHar    A    C        0      0        2 
  14  chr14_25238792   Sample    A    C        0      0        2 
  14  chr14_25251767     AAsi    G    C        0      0        2 
  14  chr14_25251767     AKia    G    C        0      0        2 
  14  chr14_25251767     AOna    G    C        0      0        2 
  14  chr14_25251767     ASom    G    C        0      0        2 
  14  chr14_25251767     HCab    G    C        1      2        2 
  14  chr14_25251767     HPrz    G    C        1      2        2 
  14  chr14_25251767     ZBoe    G    C        0      0        2 
  14  chr14_25251767     ZGre    G    C        0      0        2 
  14  chr14_25251767     ZHar    G    C        0      0        2 
  14  chr14_25251767   Sample    G    C        0      0        2 
  14  chr14_25256156     AAsi    A    C        0      0        2 
  14  chr14_25256156     AKia    A    C        0      0        2 
  14  chr14_25256156     AOna    A    C        0      0        2 
  14  chr14_25256156     ASom    A    C        0      0        2 
  14  chr14_25256156     HCab    A    C        0      0        2 
  14  chr14_25256156     HPrz    A    C        0      0        2 
  14  chr14_25256156     ZBoe    A    C        0      0        2 
  14  chr14_25256156     ZGre    A    C        1      2        2 
  14  chr14_25256156     ZHar    A    C        0      0        2 
  14  chr14_25256156   Sample    A    C        0      0        2 
  14  chr14_25263073     AAsi    C    G        0      0        2 
  14  chr14_25263073     AKia    C    G        1      2        2 
  14  chr14_25263073     AOna    C    G        0      0        2 
  14  chr14_25263073     ASom    C    G        0      0        2 
  14  chr14_25263073     HCab    C    G        0      0        2 
  14  chr14_25263073     HPrz    C    G        0      0        2 
  14  chr14_25263073     ZBoe    C    G        0      0        2 
  14  chr14_25263073     ZGre    C    G        0      0        2 
  14  chr14_25263073     ZHar    C    G        0      0        2 
  14  chr14_25263073   Sample    C    G        0      0        2 
  14  chr14_25289563     AAsi    G    C        0      0        2 
  14  chr14_25289563     AKia    G    C        0      0        2 
  14  chr14_25289563     AOna    G    C        0      0        2 
  14  chr14_25289563     ASom    G    C        0      0        2 
  14  chr14_25289563     HCab    G    C        1      2        2 
  14  chr14_25289563     HPrz    G    C        1      2        2 
  14  chr14_25289563     ZBoe    G    C        0      0        2 
  14  chr14_25289563     ZGre    G    C        0      0        2 
  14  chr14_25289563     ZHar    G    C        0      0        2 
  14  chr14_25289563   Sample    G    C        0      0        2 
  14  chr14_25304151     AAsi    G    C        0      0        2 
  14  chr14_25304151     AKia    G    C        0      0        2 
  14  chr14_25304151     AOna    G    C        0      0        2 
  14  chr14_25304151     ASom    G    C        0      0        2 
  14  chr14_25304151     HCab    G    C        0      0        2 
  14  chr14_25304151     HPrz    G    C        0      0        2 
  14  chr14_25304151     ZBoe    G    C        0      0        2 
  14  chr14_25304151     ZGre    G    C        1      2        2 
  14  chr14_25304151     ZHar    G    C        0      0        2 
  14  chr14_25304151   Sample    G    C        0      0        2 
  14  chr14_25379768     AAsi    T    G        0      0        2 
  14  chr14_25379768     AKia    T    G        0      0        2 
  14  chr14_25379768     AOna    T    G        0      0        2 
  14  chr14_25379768     ASom    T    G        0      0        2 
  14  chr14_25379768     HCab    T    G        0      0        2 
  14  chr14_25379768     HPrz    T    G        0      0        2 
  14  chr14_25379768     ZBoe    T    G        0      0        2 
  14  chr14_25379768     ZGre    T    G        1      2        2 
  14  chr14_25379768     ZHar    T    G        0      0        2 
  14  chr14_25379768   Sample    T    G        0      0        2 
  14  chr14_25395615     AAsi    C    G        0      0        2 
  14  chr14_25395615     AKia    C    G        0      0        2 
  14  chr14_25395615     AOna    C    G        0      0        2 
  14  chr14_25395615     ASom    C    G        0      0        2 
  14  chr14_25395615     HCab    C    G      0.5      1        2 
  14  chr14_25395615     HPrz    C    G        0      0        2 
  14  chr14_25395615     ZBoe    C    G        0      0        2 
  14  chr14_25395615     ZGre    C    G        0      0        2 
  14  chr14_25395615     ZHar    C    G        0      0        2 
  14  chr14_25395615   Sample    C    G        0      0        2 
  14  chr14_25407460     AAsi    T    G      0.5      1        2 
  14  chr14_25407460     AKia    T    G        0      0        2 
  14  chr14_25407460     AOna    T    G        0      0        2 
  14  chr14_25407460     ASom    T    G        0      0        2 
  14  chr14_25407460     HCab    T    G        0      0        2 
  14  chr14_25407460     HPrz    T    G        0      0        2 
  14  chr14_25407460     ZBoe    T    G        0      0        2 
  14  chr14_25407460     ZGre    T    G        0      0        2 
  14  chr14_25407460     ZHar    T    G        0      0        2 
  14  chr14_25407460   Sample    T    G        0      0        2 
  14  chr14_25409838     AAsi    C    G        0      0        2 
  14  chr14_25409838     AKia    C    G        0      0        2 
  14  chr14_25409838     AOna    C    G        0      0        2 
  14  chr14_25409838     ASom    C    G        0      0        2 
  14  chr14_25409838     HCab    C    G        0      0        2 
  14  chr14_25409838     HPrz    C    G        0      0        2 
  14  chr14_25409838     ZBoe    C    G      0.5      1        2 
  14  chr14_25409838     ZGre    C    G        0      0        2 
  14  chr14_25409838     ZHar    C    G        0      0        2 
  14  chr14_25409838   Sample    C    G        0      0        2 
  14  chr14_25415308     AAsi    A    C        0      0        2 
  14  chr14_25415308     AKia    A    C        0      0        2 
  14  chr14_25415308     AOna    A    C        0      0        2 
  14  chr14_25415308     ASom    A    C        0      0        2 
  14  chr14_25415308     HCab    A    C        1      2        2 
  14  chr14_25415308     HPrz    A    C        1      2        2 
  14  chr14_25415308     ZBoe    A    C        0      0        2 
  14  chr14_25415308     ZGre    A    C        0      0        2 
  14  chr14_25415308     ZHar    A    C        0      0        2 
  14  chr14_25415308   Sample    A    C        0      0        2 
  14  chr14_25425083     AAsi    T    G      0.5      1        2 
  14  chr14_25425083     AKia    T    G        0      0        2 
  14  chr14_25425083     AOna    T    G        0      0        2 
  14  chr14_25425083     ASom    T    G        0      0        2 
  14  chr14_25425083     HCab    T    G        0      0        2 
  14  chr14_25425083     HPrz    T    G        0      0        2 
  14  chr14_25425083     ZBoe    T    G        0      0        2 
  14  chr14_25425083     ZGre    T    G        0      0        2 
  14  chr14_25425083     ZHar    T    G        0      0        2 
  14  chr14_25425083   Sample    T    G        0      0        2 
  14  chr14_25465661     AAsi    G    T        1      2        2 
  14  chr14_25465661     AKia    G    T        0      0        2 
  14  chr14_25465661     AOna    G    T        0      0        2 
  14  chr14_25465661     ASom    G    T        1      2        2 
  14  chr14_25465661     HCab    G    T        0      0        2 
  14  chr14_25465661     HPrz    G    T        0      0        2 
  14  chr14_25465661     ZBoe    G    T        0      0        2 
  14  chr14_25465661     ZGre    G    T        0      0        2 
  14  chr14_25465661     ZHar    G    T        0      0        2 
  14  chr14_25465661   Sample    G    T        1      2        2 
  14  chr14_25476358     AAsi    T    A        0      0        2 
  14  chr14_25476358     AKia    T    A        0      0        2 
  14  chr14_25476358     AOna    T    A        0      0        2 
  14  chr14_25476358     ASom    T    A        0      0        2 
  14  chr14_25476358     HCab    T    A        1      2        2 
  14  chr14_25476358     HPrz    T    A        1      2        2 
  14  chr14_25476358     ZBoe    T    A        0      0        2 
  14  chr14_25476358     ZGre    T    A        0      0        2 
  14  chr14_25476358     ZHar    T    A        0      0        2 
  14  chr14_25476358   Sample    T    A        0      0        2 
  14  chr14_25484928     AAsi    T    A        1      2        2 
  14  chr14_25484928     AKia    T    A        0      0        2 
  14  chr14_25484928     AOna    T    A        0      0        2 
  14  chr14_25484928     ASom    T    A        0      0        2 
  14  chr14_25484928     HCab    T    A        0      0        2 
  14  chr14_25484928     HPrz    T    A        0      0        2 
  14  chr14_25484928     ZBoe    T    A        0      0        2 
  14  chr14_25484928     ZGre    T    A        0      0        2 
  14  chr14_25484928     ZHar    T    A        0      0        2 
  14  chr14_25484928   Sample    T    A        1      2        2 
  14  chr14_25488427     AAsi    T    G        0      0        2 
  14  chr14_25488427     AKia    T    G        0      0        2 
  14  chr14_25488427     AOna    T    G        0      0        2 
  14  chr14_25488427     ASom    T    G        0      0        2 
  14  chr14_25488427     HCab    T    G        0      0        2 
  14  chr14_25488427     HPrz    T    G        0      0        2 
  14  chr14_25488427     ZBoe    T    G        0      0        2 
  14  chr14_25488427     ZGre    T    G        0      0        2 
  14  chr14_25488427     ZHar    T    G        1      2        2 
  14  chr14_25488427   Sample    T    G        0      0        2 
  14  chr14_25491997     AAsi    G    T        0      0        2 
  14  chr14_25491997     AKia    G    T        1      2        2 
  14  chr14_25491997     AOna    G    T        1      2        2 
  14  chr14_25491997     ASom    G    T        0      0        2 
  14  chr14_25491997     HCab    G    T        0      0        2 
  14  chr14_25491997     HPrz    G    T        0      0        2 
  14  chr14_25491997     ZBoe    G    T        0      0        2 
  14  chr14_25491997     ZGre    G    T        0      0        2 
  14  chr14_25491997     ZHar    G    T        0      0        2 
  14  chr14_25491997   Sample    G    T        0      0        2 
  14  chr14_25495378     AAsi    G    T        0      0        2 
  14  chr14_25495378     AKia    G    T        0      0        2 
  14  chr14_25495378     AOna    G    T        0      0        2 
  14  chr14_25495378     ASom    G    T        0      0        2 
  14  chr14_25495378     HCab    G    T        0      0        2 
  14  chr14_25495378     HPrz    G    T        0      0        2 
  14  chr14_25495378     ZBoe    G    T      0.5      1        2 
  14  chr14_25495378     ZGre    G    T        0      0        2 
  14  chr14_25495378     ZHar    G    T        0      0        2 
  14  chr14_25495378   Sample    G    T        0      0        2 
  14  chr14_25502578     AAsi    A    C        0      0        2 
  14  chr14_25502578     AKia    A    C        1      2        2 
  14  chr14_25502578     AOna    A    C        1      2        2 
  14  chr14_25502578     ASom    A    C        0      0        2 
  14  chr14_25502578     HCab    A    C        1      2        2 
  14  chr14_25502578     HPrz    A    C        1      2        2 
  14  chr14_25502578     ZBoe    A    C        0      0        2 
  14  chr14_25502578     ZGre    A    C        0      0        2 
  14  chr14_25502578     ZHar    A    C        0      0        2 
  14  chr14_25502578   Sample    A    C        0      0        2 
  14  chr14_25528495     AAsi    G    T        0      0        2 
  14  chr14_25528495     AKia    G    T        0      0        2 
  14  chr14_25528495     AOna    G    T        0      0        2 
  14  chr14_25528495     ASom    G    T        0      0        2 
  14  chr14_25528495     HCab    G    T        0      0        2 
  14  chr14_25528495     HPrz    G    T        0      0        2 
  14  chr14_25528495     ZBoe    G    T        0      0        2 
  14  chr14_25528495     ZGre    G    T        0      0        2 
  14  chr14_25528495     ZHar    G    T      0.5      1        2 
  14  chr14_25528495   Sample    G    T        0      0        2 
  14  chr14_25543720     AAsi    C    A        0      0        2 
  14  chr14_25543720     AKia    C    A        0      0        2 
  14  chr14_25543720     AOna    C    A        1      2        2 
  14  chr14_25543720     ASom    C    A        0      0        2 
  14  chr14_25543720     HCab    C    A        0      0        2 
  14  chr14_25543720     HPrz    C    A        0      0        2 
  14  chr14_25543720     ZBoe    C    A        0      0        2 
  14  chr14_25543720     ZGre    C    A        0      0        2 
  14  chr14_25543720     ZHar    C    A        0      0        2 
  14  chr14_25543720   Sample    C    A        0      0        2 
  14  chr14_25545881     AAsi    G    C        0      0        2 
  14  chr14_25545881     AKia    G    C        0      0        2 
  14  chr14_25545881     AOna    G    C        1      2        2 
  14  chr14_25545881     ASom    G    C        0      0        2 
  14  chr14_25545881     HCab    G    C        0      0        2 
  14  chr14_25545881     HPrz    G    C        0      0        2 
  14  chr14_25545881     ZBoe    G    C        0      0        2 
  14  chr14_25545881     ZGre    G    C        0      0        2 
  14  chr14_25545881     ZHar    G    C        0      0        2 
  14  chr14_25545881   Sample    G    C        0      0        2 
  14  chr14_25639384     AAsi    T    A        0      0        2 
  14  chr14_25639384     AKia    T    A        0      0        2 
  14  chr14_25639384     AOna    T    A        0      0        2 
  14  chr14_25639384     ASom    T    A        1      2        2 
  14  chr14_25639384     HCab    T    A        0      0        2 
  14  chr14_25639384     HPrz    T    A        0      0        2 
  14  chr14_25639384     ZBoe    T    A        0      0        2 
  14  chr14_25639384     ZGre    T    A        0      0        2 
  14  chr14_25639384     ZHar    T    A        0      0        2 
  14  chr14_25639384   Sample    T    A        0      0        2 
  14  chr14_25663766     AAsi    A    C        0      0        2 
  14  chr14_25663766     AKia    A    C        0      0        2 
  14  chr14_25663766     AOna    A    C        0      0        2 
  14  chr14_25663766     ASom    A    C        0      0        2 
  14  chr14_25663766     HCab    A    C      0.5      1        2 
  14  chr14_25663766     HPrz    A    C        0      0        2 
  14  chr14_25663766     ZBoe    A    C        0      0        2 
  14  chr14_25663766     ZGre    A    C        0      0        2 
  14  chr14_25663766     ZHar    A    C        0      0        2 
  14  chr14_25663766   Sample    A    C        0      0        2 
  14  chr14_25675709     AAsi    C    G        0      0        2 
  14  chr14_25675709     AKia    C    G        0      0        2 
  14  chr14_25675709     AOna    C    G        0      0        2 
  14  chr14_25675709     ASom    C    G        0      0        2 
  14  chr14_25675709     HCab    C    G        1      2        2 
  14  chr14_25675709     HPrz    C    G        1      2        2 
  14  chr14_25675709     ZBoe    C    G        0      0        2 
  14  chr14_25675709     ZGre    C    G        0      0        2 
  14  chr14_25675709     ZHar    C    G        0      0        2 
  14  chr14_25675709   Sample    C    G        0      0        2 
  14  chr14_25704035     AAsi    T    G      0.5      1        2 
  14  chr14_25704035     AKia    T    G        0      0        2 
  14  chr14_25704035     AOna    T    G        0      0        2 
  14  chr14_25704035     ASom    T    G        0      0        2 
  14  chr14_25704035     HCab    T    G        0      0        2 
  14  chr14_25704035     HPrz    T    G        0      0        2 
  14  chr14_25704035     ZBoe    T    G        0      0        2 
  14  chr14_25704035     ZGre    T    G        0      0        2 
  14  chr14_25704035     ZHar    T    G        0      0        2 
  14  chr14_25704035   Sample    T    G        0      0        2 
  14  chr14_25715412     AAsi    G    C        0      0        2 
  14  chr14_25715412     AKia    G    C        1      2        2 
  14  chr14_25715412     AOna    G    C        1      2        2 
  14  chr14_25715412     ASom    G    C        0      0        2 
  14  chr14_25715412     HCab    G    C        0      0        2 
  14  chr14_25715412     HPrz    G    C        0      0        2 
  14  chr14_25715412     ZBoe    G    C        0      0        2 
  14  chr14_25715412     ZGre    G    C        0      0        2 
  14  chr14_25715412     ZHar    G    C        0      0        2 
  14  chr14_25715412   Sample    G    C        0      0        2 
  14  chr14_25730182     AAsi    A    C      0.5      1        2 
  14  chr14_25730182     AKia    A    C        0      0        2 
  14  chr14_25730182     AOna    A    C        0      0        2 
  14  chr14_25730182     ASom    A    C        0      0        2 
  14  chr14_25730182     HCab    A    C        0      0        2 
  14  chr14_25730182     HPrz    A    C        0      0        2 
  14  chr14_25730182     ZBoe    A    C        0      0        2 
  14  chr14_25730182     ZGre    A    C        0      0        2 
  14  chr14_25730182     ZHar    A    C        0      0        2 
  14  chr14_25730182   Sample    A    C        0      0        2 
  14  chr14_25732058     AAsi    C    A        0      0        2 
  14  chr14_25732058     AKia    C    A        0      0        2 
  14  chr14_25732058     AOna    C    A        0      0        2 
  14  chr14_25732058     ASom    C    A        0      0        2 
  14  chr14_25732058     HCab    C    A        1      2        2 
  14  chr14_25732058     HPrz    C    A      0.5      1        2 
  14  chr14_25732058     ZBoe    C    A        0      0        2 
  14  chr14_25732058     ZGre    C    A        0      0        2 
  14  chr14_25732058     ZHar    C    A        0      0        2 
  14  chr14_25732058   Sample    C    A        0      0        2 
  14  chr14_25746692     AAsi    C    G        0      0        2 
  14  chr14_25746692     AKia    C    G        0      0        2 
  14  chr14_25746692     AOna    C    G        0      0        2 
  14  chr14_25746692     ASom    C    G        0      0        2 
  14  chr14_25746692     HCab    C    G        0      0        2 
  14  chr14_25746692     HPrz    C    G        0      0        2 
  14  chr14_25746692     ZBoe    C    G      0.5      1        2 
  14  chr14_25746692     ZGre    C    G        0      0        2 
  14  chr14_25746692     ZHar    C    G        0      0        2 
  14  chr14_25746692   Sample    C    G        0      0        2 
  14  chr14_25760811     AAsi    T    G        0      0        2 
  14  chr14_25760811     AKia    T    G        0      0        2 
  14  chr14_25760811     AOna    T    G        0      0        2 
  14  chr14_25760811     ASom    T    G        0      0        2 
  14  chr14_25760811     HCab    T    G        0      0        2 
  14  chr14_25760811     HPrz    T    G        0      0        2 
  14  chr14_25760811     ZBoe    T    G      0.5      1        2 
  14  chr14_25760811     ZGre    T    G        0      0        2 
  14  chr14_25760811     ZHar    T    G        0      0        2 
  14  chr14_25760811   Sample    T    G        0      0        2 
  14  chr14_25761064     AAsi    C    G        0      0        2 
  14  chr14_25761064     AKia    C    G        0      0        2 
  14  chr14_25761064     AOna    C    G        0      0        2 
  14  chr14_25761064     ASom    C    G        0      0        2 
  14  chr14_25761064     HCab    C    G        0      0        2 
  14  chr14_25761064     HPrz    C    G        0      0        2 
  14  chr14_25761064     ZBoe    C    G        0      0        2 
  14  chr14_25761064     ZGre    C    G        0      0        2 
  14  chr14_25761064     ZHar    C    G        1      2        2 
  14  chr14_25761064   Sample    C    G        0      0        2 
  14  chr14_25761659     AAsi    G    C        0      0        2 
  14  chr14_25761659     AKia    G    C        0      0        2 
  14  chr14_25761659     AOna    G    C        0      0        2 
  14  chr14_25761659     ASom    G    C        0      0        2 
  14  chr14_25761659     HCab    G    C        1      2        2 
  14  chr14_25761659     HPrz    G    C        1      2        2 
  14  chr14_25761659     ZBoe    G    C        0      0        2 
  14  chr14_25761659     ZGre    G    C        0      0        2 
  14  chr14_25761659     ZHar    G    C        0      0        2 
  14  chr14_25761659   Sample    G    C        0      0        2 
  14  chr14_25774304     AAsi    T    G        0      0        2 
  14  chr14_25774304     AKia    T    G        0      0        2 
  14  chr14_25774304     AOna    T    G        0      0        2 
  14  chr14_25774304     ASom    T    G        0      0        2 
  14  chr14_25774304     HCab    T    G      0.5      1        2 
  14  chr14_25774304     HPrz    T    G        1      2        2 
  14  chr14_25774304     ZBoe    T    G        0      0        2 
  14  chr14_25774304     ZGre    T    G        0      0        2 
  14  chr14_25774304     ZHar    T    G        0      0        2 
  14  chr14_25774304   Sample    T    G        0      0        2 
  14  chr14_25776602     AAsi    G    C        0      0        2 
  14  chr14_25776602     AKia    G    C        0      0        2 
  14  chr14_25776602     AOna    G    C        0      0        2 
  14  chr14_25776602     ASom    G    C        0      0        2 
  14  chr14_25776602     HCab    G    C      0.5      1        2 
  14  chr14_25776602     HPrz    G    C        0      0        2 
  14  chr14_25776602     ZBoe    G    C        0      0        2 
  14  chr14_25776602     ZGre    G    C        0      0        2 
  14  chr14_25776602     ZHar    G    C        0      0        2 
  14  chr14_25776602   Sample    G    C        0      0        2 
  14  chr14_25793766     AAsi    T    A        0      0        2 
  14  chr14_25793766     AKia    T    A        0      0        2 
  14  chr14_25793766     AOna    T    A        0      0        2 
  14  chr14_25793766     ASom    T    A        0      0        2 
  14  chr14_25793766     HCab    T    A      0.5      1        2 
  14  chr14_25793766     HPrz    T    A        0      0        2 
  14  chr14_25793766     ZBoe    T    A        0      0        2 
  14  chr14_25793766     ZGre    T    A        0      0        2 
  14  chr14_25793766     ZHar    T    A        0      0        2 
  14  chr14_25793766   Sample    T    A        0      0        2 
  14  chr14_25799636     AAsi    G    C      0.5      1        2 
  14  chr14_25799636     AKia    G    C        0      0        2 
  14  chr14_25799636     AOna    G    C        0      0        2 
  14  chr14_25799636     ASom    G    C        0      0        2 
  14  chr14_25799636     HCab    G    C        0      0        2 
  14  chr14_25799636     HPrz    G    C        0      0        2 
  14  chr14_25799636     ZBoe    G    C        0      0        2 
  14  chr14_25799636     ZGre    G    C        0      0        2 
  14  chr14_25799636     ZHar    G    C        0      0        2 
  14  chr14_25799636   Sample    G    C        0      0        2 
  14  chr14_25819662     AAsi    T    G        0      0        2 
  14  chr14_25819662     AKia    T    G        0      0        2 
  14  chr14_25819662     AOna    T    G        1      2        2 
  14  chr14_25819662     ASom    T    G        0      0        2 
  14  chr14_25819662     HCab    T    G        0      0        2 
  14  chr14_25819662     HPrz    T    G        0      0        2 
  14  chr14_25819662     ZBoe    T    G        0      0        2 
  14  chr14_25819662     ZGre    T    G        0      0        2 
  14  chr14_25819662     ZHar    T    G        0      0        2 
  14  chr14_25819662   Sample    T    G        0      0        2 
  14  chr14_25825202     AAsi    C    A        0      0        2 
  14  chr14_25825202     AKia    C    A        0      0        2 
  14  chr14_25825202     AOna    C    A        0      0        2 
  14  chr14_25825202     ASom    C    A        0      0        2 
  14  chr14_25825202     HCab    C    A        1      2        2 
  14  chr14_25825202     HPrz    C    A        1      2        2 
  14  chr14_25825202     ZBoe    C    A        0      0        2 
  14  chr14_25825202     ZGre    C    A        0      0        2 
  14  chr14_25825202     ZHar    C    A        0      0        2 
  14  chr14_25825202   Sample    C    A        0      0        2 
  14  chr14_25861490     AAsi    C    A        0      0        2 
  14  chr14_25861490     AKia    C    A        0      0        2 
  14  chr14_25861490     AOna    C    A        0      0        2 
  14  chr14_25861490     ASom    C    A        1      2        2 
  14  chr14_25861490     HCab    C    A        0      0        2 
  14  chr14_25861490     HPrz    C    A        0      0        2 
  14  chr14_25861490     ZBoe    C    A        0      0        2 
  14  chr14_25861490     ZGre    C    A        0      0        2 
  14  chr14_25861490     ZHar    C    A        0      0        2 
  14  chr14_25861490   Sample    C    A        0      0        2 
  14  chr14_25867905     AAsi    A    T        0      0        2 
  14  chr14_25867905     AKia    A    T        0      0        2 
  14  chr14_25867905     AOna    A    T        0      0        2 
  14  chr14_25867905     ASom    A    T        0      0        2 
  14  chr14_25867905     HCab    A    T        1      2        2 
  14  chr14_25867905     HPrz    A    T        1      2        2 
  14  chr14_25867905     ZBoe    A    T        0      0        2 
  14  chr14_25867905     ZGre    A    T        0      0        2 
  14  chr14_25867905     ZHar    A    T        0      0        2 
  14  chr14_25867905   Sample    A    T        0      0        2 
  14  chr14_25885660     AAsi    C    G        0      0        2 
  14  chr14_25885660     AKia    C    G        0      0        2 
  14  chr14_25885660     AOna    C    G        0      0        2 
  14  chr14_25885660     ASom    C    G        0      0        2 
  14  chr14_25885660     HCab    C    G        1      2        2 
  14  chr14_25885660     HPrz    C    G        1      2        2 
  14  chr14_25885660     ZBoe    C    G        0      0        2 
  14  chr14_25885660     ZGre    C    G        0      0        2 
  14  chr14_25885660     ZHar    C    G        0      0        2 
  14  chr14_25885660   Sample    C    G        0      0        2 
  14  chr14_25903875     AAsi    T    A        0      0        2 
  14  chr14_25903875     AKia    T    A        0      0        2 
  14  chr14_25903875     AOna    T    A        0      0        2 
  14  chr14_25903875     ASom    T    A        0      0        2 
  14  chr14_25903875     HCab    T    A        0      0        2 
  14  chr14_25903875     HPrz    T    A        0      0        2 
  14  chr14_25903875     ZBoe    T    A        0      0        2 
  14  chr14_25903875     ZGre    T    A        0      0        2 
  14  chr14_25903875     ZHar    T    A        1      2        2 
  14  chr14_25903875   Sample    T    A        0      0        2 
  14  chr14_25905428     AAsi    T    A        0      0        2 
  14  chr14_25905428     AKia    T    A        0      0        2 
  14  chr14_25905428     AOna    T    A        1      2        2 
  14  chr14_25905428     ASom    T    A        0      0        2 
  14  chr14_25905428     HCab    T    A        0      0        2 
  14  chr14_25905428     HPrz    T    A        0      0        2 
  14  chr14_25905428     ZBoe    T    A        0      0        2 
  14  chr14_25905428     ZGre    T    A        0      0        2 
  14  chr14_25905428     ZHar    T    A        0      0        2 
  14  chr14_25905428   Sample    T    A        0      0        2 
  14  chr14_25907021     AAsi    T    G        0      0        2 
  14  chr14_25907021     AKia    T    G        0      0        2 
  14  chr14_25907021     AOna    T    G        1      2        2 
  14  chr14_25907021     ASom    T    G        0      0        2 
  14  chr14_25907021     HCab    T    G        0      0        2 
  14  chr14_25907021     HPrz    T    G        0      0        2 
  14  chr14_25907021     ZBoe    T    G        0      0        2 
  14  chr14_25907021     ZGre    T    G        0      0        2 
  14  chr14_25907021     ZHar    T    G        0      0        2 
  14  chr14_25907021   Sample    T    G        0      0        2 
  14  chr14_25936237     AAsi    G    T        0      0        2 
  14  chr14_25936237     AKia    G    T        0      0        2 
  14  chr14_25936237     AOna    G    T        0      0        2 
  14  chr14_25936237     ASom    G    T        0      0        2 
  14  chr14_25936237     HCab    G    T        0      0        2 
  14  chr14_25936237     HPrz    G    T        0      0        2 
  14  chr14_25936237     ZBoe    G    T        1      2        2 
  14  chr14_25936237     ZGre    G    T        1      2        2 
  14  chr14_25936237     ZHar    G    T        0      0        2 
  14  chr14_25936237   Sample    G    T        0      0        2 
  14  chr14_25943592     AAsi    A    C      0.5      1        2 
  14  chr14_25943592     AKia    A    C        0      0        2 
  14  chr14_25943592     AOna    A    C        0      0        2 
  14  chr14_25943592     ASom    A    C        0      0        2 
  14  chr14_25943592     HCab    A    C        0      0        2 
  14  chr14_25943592     HPrz    A    C        0      0        2 
  14  chr14_25943592     ZBoe    A    C        0      0        2 
  14  chr14_25943592     ZGre    A    C        0      0        2 
  14  chr14_25943592     ZHar    A    C        0      0        2 
  14  chr14_25943592   Sample    A    C        0      0        2 
  14  chr14_25958048     AAsi    A    C        0      0        2 
  14  chr14_25958048     AKia    A    C        0      0        2 
  14  chr14_25958048     AOna    A    C        0      0        2 
  14  chr14_25958048     ASom    A    C        0      0        2 
  14  chr14_25958048     HCab    A    C        1      2        2 
  14  chr14_25958048     HPrz    A    C        1      2        2 
  14  chr14_25958048     ZBoe    A    C        0      0        2 
  14  chr14_25958048     ZGre    A    C        0      0        2 
  14  chr14_25958048     ZHar    A    C        0      0        2 
  14  chr14_25958048   Sample    A    C        0      0        2 
  14  chr14_25959812     AAsi    T    G        0      0        2 
  14  chr14_25959812     AKia    T    G        0      0        2 
  14  chr14_25959812     AOna    T    G        0      0        2 
  14  chr14_25959812     ASom    T    G        1      2        2 
  14  chr14_25959812     HCab    T    G        0      0        2 
  14  chr14_25959812     HPrz    T    G        0      0        2 
  14  chr14_25959812     ZBoe    T    G        0      0        2 
  14  chr14_25959812     ZGre    T    G        0      0        2 
  14  chr14_25959812     ZHar    T    G        0      0        2 
  14  chr14_25959812   Sample    T    G        0      0        2 
  14  chr14_25961275     AAsi    G    T        0      0        2 
  14  chr14_25961275     AKia    G    T      0.5      1        2 
  14  chr14_25961275     AOna    G    T        0      0        2 
  14  chr14_25961275     ASom    G    T        0      0        2 
  14  chr14_25961275     HCab    G    T        0      0        2 
  14  chr14_25961275     HPrz    G    T        0      0        2 
  14  chr14_25961275     ZBoe    G    T        0      0        2 
  14  chr14_25961275     ZGre    G    T        0      0        2 
  14  chr14_25961275     ZHar    G    T        0      0        2 
  14  chr14_25961275   Sample    G    T        0      0        2 
  14  chr14_26002596     AAsi    T    G        0      0        2 
  14  chr14_26002596     AKia    T    G        0      0        2 
  14  chr14_26002596     AOna    T    G        0      0        2 
  14  chr14_26002596     ASom    T    G        0      0        2 
  14  chr14_26002596     HCab    T    G        1      2        2 
  14  chr14_26002596     HPrz    T    G        1      2        2 
  14  chr14_26002596     ZBoe    T    G        0      0        2 
  14  chr14_26002596     ZGre    T    G        0      0        2 
  14  chr14_26002596     ZHar    T    G        0      0        2 
  14  chr14_26002596   Sample    T    G        0      0        2 
  14  chr14_26003886     AAsi    T    A        0      0        2 
  14  chr14_26003886     AKia    T    A        0      0        2 
  14  chr14_26003886     AOna    T    A        0      0        2 
  14  chr14_26003886     ASom    T    A        0      0        2 
  14  chr14_26003886     HCab    T    A        0      0        2 
  14  chr14_26003886     HPrz    T    A        0      0        2 
  14  chr14_26003886     ZBoe    T    A        0      0        2 
  14  chr14_26003886     ZGre    T    A        0      0        2 
  14  chr14_26003886     ZHar    T    A        1      2        2 
  14  chr14_26003886   Sample    T    A        0      0        2 
  14  chr14_26007594     AAsi    G    C        0      0        2 
  14  chr14_26007594     AKia    G    C        0      0        2 
  14  chr14_26007594     AOna    G    C        0      0        2 
  14  chr14_26007594     ASom    G    C        0      0        2 
  14  chr14_26007594     HCab    G    C        0      0        2 
  14  chr14_26007594     HPrz    G    C        0      0        2 
  14  chr14_26007594     ZBoe    G    C        1      2        2 
  14  chr14_26007594     ZGre    G    C        0      0        2 
  14  chr14_26007594     ZHar    G    C        0      0        2 
  14  chr14_26007594   Sample    G    C        0      0        2 
  14  chr14_26030665     AAsi    G    T        1      2        2 
  14  chr14_26030665     AKia    G    T        0      0        2 
  14  chr14_26030665     AOna    G    T        0      0        2 
  14  chr14_26030665     ASom    G    T        1      2        2 
  14  chr14_26030665     HCab    G    T        0      0        2 
  14  chr14_26030665     HPrz    G    T        0      0        2 
  14  chr14_26030665     ZBoe    G    T        0      0        2 
  14  chr14_26030665     ZGre    G    T        0      0        2 
  14  chr14_26030665     ZHar    G    T        0      0        2 
  14  chr14_26030665   Sample    G    T        1      2        2 
  14  chr14_26035830     AAsi    G    C        0      0        2 
  14  chr14_26035830     AKia    G    C        0      0        2 
  14  chr14_26035830     AOna    G    C        0      0        2 
  14  chr14_26035830     ASom    G    C        0      0        2 
  14  chr14_26035830     HCab    G    C        1      2        2 
  14  chr14_26035830     HPrz    G    C        1      2        2 
  14  chr14_26035830     ZBoe    G    C        0      0        2 
  14  chr14_26035830     ZGre    G    C        0      0        2 
  14  chr14_26035830     ZHar    G    C        0      0        2 
  14  chr14_26035830   Sample    G    C        0      0        2 
  14  chr14_26057914     AAsi    T    G        0      0        2 
  14  chr14_26057914     AKia    T    G        0      0        2 
  14  chr14_26057914     AOna    T    G        0      0        2 
  14  chr14_26057914     ASom    T    G        0      0        2 
  14  chr14_26057914     HCab    T    G        1      2        2 
  14  chr14_26057914     HPrz    T    G        1      2        2 
  14  chr14_26057914     ZBoe    T    G        0      0        2 
  14  chr14_26057914     ZGre    T    G        0      0        2 
  14  chr14_26057914     ZHar    T    G        0      0        2 
  14  chr14_26057914   Sample    T    G        0      0        2 
  14  chr14_26059260     AAsi    T    G        0      0        2 
  14  chr14_26059260     AKia    T    G        0      0        2 
  14  chr14_26059260     AOna    T    G        0      0        2 
  14  chr14_26059260     ASom    T    G        0      0        2 
  14  chr14_26059260     HCab    T    G        1      2        2 
  14  chr14_26059260     HPrz    T    G        1      2        2 
  14  chr14_26059260     ZBoe    T    G        0      0        2 
  14  chr14_26059260     ZGre    T    G        0      0        2 
  14  chr14_26059260     ZHar    T    G        0      0        2 
  14  chr14_26059260   Sample    T    G        0      0        2 
  14  chr14_26061970     AAsi    A    C        0      0        2 
  14  chr14_26061970     AKia    A    C        0      0        2 
  14  chr14_26061970     AOna    A    C        0      0        2 
  14  chr14_26061970     ASom    A    C        0      0        2 
  14  chr14_26061970     HCab    A    C        0      0        2 
  14  chr14_26061970     HPrz    A    C        0      0        2 
  14  chr14_26061970     ZBoe    A    C        0      0        2 
  14  chr14_26061970     ZGre    A    C        0      0        2 
  14  chr14_26061970     ZHar    A    C        1      2        2 
  14  chr14_26061970   Sample    A    C        0      0        2 
  14  chr14_26063431     AAsi    A    T        0      0        2 
  14  chr14_26063431     AKia    A    T        0      0        2 
  14  chr14_26063431     AOna    A    T        0      0        2 
  14  chr14_26063431     ASom    A    T        0      0        2 
  14  chr14_26063431     HCab    A    T        1      2        2 
  14  chr14_26063431     HPrz    A    T        1      2        2 
  14  chr14_26063431     ZBoe    A    T        0      0        2 
  14  chr14_26063431     ZGre    A    T        0      0        2 
  14  chr14_26063431     ZHar    A    T        0      0        2 
  14  chr14_26063431   Sample    A    T        0      0        2 
  14  chr14_26083816     AAsi    C    G        0      0        2 
  14  chr14_26083816     AKia    C    G      0.5      1        2 
  14  chr14_26083816     AOna    C    G        0      0        2 
  14  chr14_26083816     ASom    C    G        0      0        2 
  14  chr14_26083816     HCab    C    G        0      0        2 
  14  chr14_26083816     HPrz    C    G        0      0        2 
  14  chr14_26083816     ZBoe    C    G        0      0        2 
  14  chr14_26083816     ZGre    C    G        0      0        2 
  14  chr14_26083816     ZHar    C    G        0      0        2 
  14  chr14_26083816   Sample    C    G        0      0        2 
  14  chr14_26091377     AAsi    C    G        0      0        2 
  14  chr14_26091377     AKia    C    G        0      0        2 
  14  chr14_26091377     AOna    C    G        0      0        2 
  14  chr14_26091377     ASom    C    G        0      0        2 
  14  chr14_26091377     HCab    C    G        0      0        2 
  14  chr14_26091377     HPrz    C    G        0      0        2 
  14  chr14_26091377     ZBoe    C    G        0      0        2 
  14  chr14_26091377     ZGre    C    G        1      2        2 
  14  chr14_26091377     ZHar    C    G        1      2        2 
  14  chr14_26091377   Sample    C    G        0      0        2 
  14  chr14_26098359     AAsi    G    T        0      0        2 
  14  chr14_26098359     AKia    G    T        0      0        2 
  14  chr14_26098359     AOna    G    T        0      0        2 
  14  chr14_26098359     ASom    G    T        0      0        2 
  14  chr14_26098359     HCab    G    T        0      0        2 
  14  chr14_26098359     HPrz    G    T        0      0        2 
  14  chr14_26098359     ZBoe    G    T        0      0        2 
  14  chr14_26098359     ZGre    G    T        0      0        2 
  14  chr14_26098359     ZHar    G    T        1      2        2 
  14  chr14_26098359   Sample    G    T        0      0        2 
  14  chr14_26103666     AAsi    G    T        0      0        2 
  14  chr14_26103666     AKia    G    T        0      0        2 
  14  chr14_26103666     AOna    G    T        0      0        2 
  14  chr14_26103666     ASom    G    T        0      0        2 
  14  chr14_26103666     HCab    G    T        0      0        2 
  14  chr14_26103666     HPrz    G    T        0      0        2 
  14  chr14_26103666     ZBoe    G    T        1      2        2 
  14  chr14_26103666     ZGre    G    T        1      2        2 
  14  chr14_26103666     ZHar    G    T        0      0        2 
  14  chr14_26103666   Sample    G    T        0      0        2 
  14  chr14_26115949     AAsi    T    A        0      0        2 
  14  chr14_26115949     AKia    T    A        0      0        2 
  14  chr14_26115949     AOna    T    A        0      0        2 
  14  chr14_26115949     ASom    T    A        0      0        2 
  14  chr14_26115949     HCab    T    A      0.5      1        2 
  14  chr14_26115949     HPrz    T    A        0      0        2 
  14  chr14_26115949     ZBoe    T    A        0      0        2 
  14  chr14_26115949     ZGre    T    A        0      0        2 
  14  chr14_26115949     ZHar    T    A        0      0        2 
  14  chr14_26115949   Sample    T    A        0      0        2 
  14  chr14_26122491     AAsi    G    T        0      0        2 
  14  chr14_26122491     AKia    G    T        1      2        2 
  14  chr14_26122491     AOna    G    T        0      0        2 
  14  chr14_26122491     ASom    G    T        0      0        2 
  14  chr14_26122491     HCab    G    T        0      0        2 
  14  chr14_26122491     HPrz    G    T        0      0        2 
  14  chr14_26122491     ZBoe    G    T        0      0        2 
  14  chr14_26122491     ZGre    G    T        0      0        2 
  14  chr14_26122491     ZHar    G    T        0      0        2 
  14  chr14_26122491   Sample    G    T        0      0        2 
  14  chr14_26136897     AAsi    G    C        0      0        2 
  14  chr14_26136897     AKia    G    C        0      0        2 
  14  chr14_26136897     AOna    G    C        0      0        2 
  14  chr14_26136897     ASom    G    C        0      0        2 
  14  chr14_26136897     HCab    G    C      0.5      1        2 
  14  chr14_26136897     HPrz    G    C      0.5      1        2 
  14  chr14_26136897     ZBoe    G    C        0      0        2 
  14  chr14_26136897     ZGre    G    C        0      0        2 
  14  chr14_26136897     ZHar    G    C        0      0        2 
  14  chr14_26136897   Sample    G    C        0      0        2 
  14  chr14_26141756     AAsi    T    G        0      0        2 
  14  chr14_26141756     AKia    T    G        0      0        2 
  14  chr14_26141756     AOna    T    G        0      0        2 
  14  chr14_26141756     ASom    T    G        0      0        2 
  14  chr14_26141756     HCab    T    G      0.5      1        2 
  14  chr14_26141756     HPrz    T    G      0.5      1        2 
  14  chr14_26141756     ZBoe    T    G        0      0        2 
  14  chr14_26141756     ZGre    T    G        0      0        2 
  14  chr14_26141756     ZHar    T    G        0      0        2 
  14  chr14_26141756   Sample    T    G        0      0        2 
  14  chr14_26163078     AAsi    A    C        0      0        2 
  14  chr14_26163078     AKia    A    C      0.5      1        2 
  14  chr14_26163078     AOna    A    C        0      0        2 
  14  chr14_26163078     ASom    A    C        0      0        2 
  14  chr14_26163078     HCab    A    C        0      0        2 
  14  chr14_26163078     HPrz    A    C        0      0        2 
  14  chr14_26163078     ZBoe    A    C        0      0        2 
  14  chr14_26163078     ZGre    A    C        0      0        2 
  14  chr14_26163078     ZHar    A    C        0      0        2 
  14  chr14_26163078   Sample    A    C        0      0        2 
  14  chr14_26176852     AAsi    G    T        0      0        2 
  14  chr14_26176852     AKia    G    T        0      0        2 
  14  chr14_26176852     AOna    G    T        0      0        2 
  14  chr14_26176852     ASom    G    T        0      0        2 
  14  chr14_26176852     HCab    G    T        1      2        2 
  14  chr14_26176852     HPrz    G    T        1      2        2 
  14  chr14_26176852     ZBoe    G    T        0      0        2 
  14  chr14_26176852     ZGre    G    T        0      0        2 
  14  chr14_26176852     ZHar    G    T        0      0        2 
  14  chr14_26176852   Sample    G    T        0      0        2 
  14  chr14_26180785     AAsi    G    T      0.5      1        2 
  14  chr14_26180785     AKia    G    T        0      0        2 
  14  chr14_26180785     AOna    G    T        0      0        2 
  14  chr14_26180785     ASom    G    T        1      2        2 
  14  chr14_26180785     HCab    G    T        0      0        2 
  14  chr14_26180785     HPrz    G    T        0      0        2 
  14  chr14_26180785     ZBoe    G    T        0      0        2 
  14  chr14_26180785     ZGre    G    T        0      0        2 
  14  chr14_26180785     ZHar    G    T        0      0        2 
  14  chr14_26180785   Sample    G    T        0      0        2 
  14  chr14_26200394     AAsi    A    C        1      2        2 
  14  chr14_26200394     AKia    A    C        0      0        2 
  14  chr14_26200394     AOna    A    C        0      0        2 
  14  chr14_26200394     ASom    A    C        1      2        2 
  14  chr14_26200394     HCab    A    C        0      0        2 
  14  chr14_26200394     HPrz    A    C        0      0        2 
  14  chr14_26200394     ZBoe    A    C        0      0        2 
  14  chr14_26200394     ZGre    A    C        0      0        2 
  14  chr14_26200394     ZHar    A    C        0      0        2 
  14  chr14_26200394   Sample    A    C        1      2        2 
  14  chr14_26200491     AAsi    C    G        0      0        2 
  14  chr14_26200491     AKia    C    G        0      0        2 
  14  chr14_26200491     AOna    C    G        0      0        2 
  14  chr14_26200491     ASom    C    G        0      0        2 
  14  chr14_26200491     HCab    C    G        0      0        2 
  14  chr14_26200491     HPrz    C    G      0.5      1        2 
  14  chr14_26200491     ZBoe    C    G        0      0        2 
  14  chr14_26200491     ZGre    C    G        0      0        2 
  14  chr14_26200491     ZHar    C    G        0      0        2 
  14  chr14_26200491   Sample    C    G        0      0        2 
  14  chr14_26219414     AAsi    C    G        0      0        2 
  14  chr14_26219414     AKia    C    G        0      0        2 
  14  chr14_26219414     AOna    C    G        0      0        2 
  14  chr14_26219414     ASom    C    G        0      0        2 
  14  chr14_26219414     HCab    C    G        0      0        2 
  14  chr14_26219414     HPrz    C    G        0      0        2 
  14  chr14_26219414     ZBoe    C    G      0.5      1        2 
  14  chr14_26219414     ZGre    C    G        0      0        2 
  14  chr14_26219414     ZHar    C    G        0      0        2 
  14  chr14_26219414   Sample    C    G        0      0        2 
  14  chr14_26225036     AAsi    G    T        0      0        2 
  14  chr14_26225036     AKia    G    T        0      0        2 
  14  chr14_26225036     AOna    G    T        0      0        2 
  14  chr14_26225036     ASom    G    T        0      0        2 
  14  chr14_26225036     HCab    G    T        1      2        2 
  14  chr14_26225036     HPrz    G    T        1      2        2 
  14  chr14_26225036     ZBoe    G    T        0      0        2 
  14  chr14_26225036     ZGre    G    T        0      0        2 
  14  chr14_26225036     ZHar    G    T        0      0        2 
  14  chr14_26225036   Sample    G    T        0      0        2 
  14  chr14_26258954     AAsi    C    A        0      0        2 
  14  chr14_26258954     AKia    C    A        0      0        2 
  14  chr14_26258954     AOna    C    A        0      0        2 
  14  chr14_26258954     ASom    C    A        0      0        2 
  14  chr14_26258954     HCab    C    A      0.5      1        2 
  14  chr14_26258954     HPrz    C    A        1      2        2 
  14  chr14_26258954     ZBoe    C    A        0      0        2 
  14  chr14_26258954     ZGre    C    A        0      0        2 
  14  chr14_26258954     ZHar    C    A        0      0        2 
  14  chr14_26258954   Sample    C    A        0      0        2 
  14  chr14_26271012     AAsi    G    T        0      0        2 
  14  chr14_26271012     AKia    G    T        0      0        2 
  14  chr14_26271012     AOna    G    T        0      0        2 
  14  chr14_26271012     ASom    G    T        0      0        2 
  14  chr14_26271012     HCab    G    T        1      2        2 
  14  chr14_26271012     HPrz    G    T        1      2        2 
  14  chr14_26271012     ZBoe    G    T        0      0        2 
  14  chr14_26271012     ZGre    G    T        0      0        2 
  14  chr14_26271012     ZHar    G    T        0      0        2 
  14  chr14_26271012   Sample    G    T        0      0        2 
  14  chr14_26274909     AAsi    T    G        0      0        2 
  14  chr14_26274909     AKia    T    G        0      0        2 
  14  chr14_26274909     AOna    T    G        0      0        2 
  14  chr14_26274909     ASom    T    G        0      0        2 
  14  chr14_26274909     HCab    T    G        0      0        2 
  14  chr14_26274909     HPrz    T    G        0      0        2 
  14  chr14_26274909     ZBoe    T    G        1      2        2 
  14  chr14_26274909     ZGre    T    G        1      2        2 
  14  chr14_26274909     ZHar    T    G        1      2        2 
  14  chr14_26274909   Sample    T    G        0      0        2 
  14  chr14_26290388     AAsi    A    C        0      0        2 
  14  chr14_26290388     AKia    A    C        0      0        2 
  14  chr14_26290388     AOna    A    C        0      0        2 
  14  chr14_26290388     ASom    A    C        0      0        2 
  14  chr14_26290388     HCab    A    C      0.5      1        2 
  14  chr14_26290388     HPrz    A    C      0.5      1        2 
  14  chr14_26290388     ZBoe    A    C        0      0        2 
  14  chr14_26290388     ZGre    A    C        0      0        2 
  14  chr14_26290388     ZHar    A    C        0      0        2 
  14  chr14_26290388   Sample    A    C        0      0        2 
  14  chr14_26302292     AAsi    C    A        0      0        2 
  14  chr14_26302292     AKia    C    A        0      0        2 
  14  chr14_26302292     AOna    C    A        0      0        2 
  14  chr14_26302292     ASom    C    A        0      0        2 
  14  chr14_26302292     HCab    C    A        0      0        2 
  14  chr14_26302292     HPrz    C    A        0      0        2 
  14  chr14_26302292     ZBoe    C    A        0      0        2 
  14  chr14_26302292     ZGre    C    A        1      2        2 
  14  chr14_26302292     ZHar    C    A        0      0        2 
  14  chr14_26302292   Sample    C    A        0      0        2 
  14  chr14_26317536     AAsi    T    A        0      0        2 
  14  chr14_26317536     AKia    T    A        0      0        2 
  14  chr14_26317536     AOna    T    A        0      0        2 
  14  chr14_26317536     ASom    T    A        0      0        2 
  14  chr14_26317536     HCab    T    A        1      2        2 
  14  chr14_26317536     HPrz    T    A        1      2        2 
  14  chr14_26317536     ZBoe    T    A        0      0        2 
  14  chr14_26317536     ZGre    T    A        0      0        2 
  14  chr14_26317536     ZHar    T    A        0      0        2 
  14  chr14_26317536   Sample    T    A        0      0        2 
  14  chr14_26325501     AAsi    G    C        0      0        2 
  14  chr14_26325501     AKia    G    C        0      0        2 
  14  chr14_26325501     AOna    G    C        0      0        2 
  14  chr14_26325501     ASom    G    C        0      0        2 
  14  chr14_26325501     HCab    G    C        0      0        2 
  14  chr14_26325501     HPrz    G    C        0      0        2 
  14  chr14_26325501     ZBoe    G    C        0      0        2 
  14  chr14_26325501     ZGre    G    C        1      2        2 
  14  chr14_26325501     ZHar    G    C        0      0        2 
  14  chr14_26325501   Sample    G    C        0      0        2 
  14  chr14_26328881     AAsi    A    T        0      0        2 
  14  chr14_26328881     AKia    A    T        0      0        2 
  14  chr14_26328881     AOna    A    T      0.5      1        2 
  14  chr14_26328881     ASom    A    T        0      0        2 
  14  chr14_26328881     HCab    A    T        0      0        2 
  14  chr14_26328881     HPrz    A    T        0      0        2 
  14  chr14_26328881     ZBoe    A    T        0      0        2 
  14  chr14_26328881     ZGre    A    T        0      0        2 
  14  chr14_26328881     ZHar    A    T        0      0        2 
  14  chr14_26328881   Sample    A    T        0      0        2 
  14  chr14_26334202     AAsi    A    T        0      0        2 
  14  chr14_26334202     AKia    A    T        0      0        2 
  14  chr14_26334202     AOna    A    T        1      2        2 
  14  chr14_26334202     ASom    A    T        0      0        2 
  14  chr14_26334202     HCab    A    T        0      0        2 
  14  chr14_26334202     HPrz    A    T        0      0        2 
  14  chr14_26334202     ZBoe    A    T        0      0        2 
  14  chr14_26334202     ZGre    A    T        0      0        2 
  14  chr14_26334202     ZHar    A    T        0      0        2 
  14  chr14_26334202   Sample    A    T        0      0        2 
  14  chr14_26335294     AAsi    T    A        0      0        2 
  14  chr14_26335294     AKia    T    A        0      0        2 
  14  chr14_26335294     AOna    T    A        0      0        2 
  14  chr14_26335294     ASom    T    A        0      0        2 
  14  chr14_26335294     HCab    T    A        1      2        2 
  14  chr14_26335294     HPrz    T    A        1      2        2 
  14  chr14_26335294     ZBoe    T    A        0      0        2 
  14  chr14_26335294     ZGre    T    A        0      0        2 
  14  chr14_26335294     ZHar    T    A        0      0        2 
  14  chr14_26335294   Sample    T    A        0      0        2 
  14  chr14_26351038     AAsi    G    C        0      0        2 
  14  chr14_26351038     AKia    G    C        1      2        2 
  14  chr14_26351038     AOna    G    C        0      0        2 
  14  chr14_26351038     ASom    G    C        0      0        2 
  14  chr14_26351038     HCab    G    C        0      0        2 
  14  chr14_26351038     HPrz    G    C        0      0        2 
  14  chr14_26351038     ZBoe    G    C        0      0        2 
  14  chr14_26351038     ZGre    G    C        0      0        2 
  14  chr14_26351038     ZHar    G    C        0      0        2 
  14  chr14_26351038   Sample    G    C        0      0        2 
  14  chr14_26359001     AAsi    G    T        0      0        2 
  14  chr14_26359001     AKia    G    T        0      0        2 
  14  chr14_26359001     AOna    G    T        0      0        2 
  14  chr14_26359001     ASom    G    T        0      0        2 
  14  chr14_26359001     HCab    G    T        0      0        2 
  14  chr14_26359001     HPrz    G    T        0      0        2 
  14  chr14_26359001     ZBoe    G    T      0.5      1        2 
  14  chr14_26359001     ZGre    G    T        0      0        2 
  14  chr14_26359001     ZHar    G    T        0      0        2 
  14  chr14_26359001   Sample    G    T        0      0        2 
  14  chr14_26411039     AAsi    C    A        1      2        2 
  14  chr14_26411039     AKia    C    A        0      0        2 
  14  chr14_26411039     AOna    C    A        0      0        2 
  14  chr14_26411039     ASom    C    A        1      2        2 
  14  chr14_26411039     HCab    C    A        0      0        2 
  14  chr14_26411039     HPrz    C    A        0      0        2 
  14  chr14_26411039     ZBoe    C    A        0      0        2 
  14  chr14_26411039     ZGre    C    A        0      0        2 
  14  chr14_26411039     ZHar    C    A        0      0        2 
  14  chr14_26411039   Sample    C    A        1      2        2 
  14  chr14_26424861     AAsi    G    T        0      0        2 
  14  chr14_26424861     AKia    G    T        0      0        2 
  14  chr14_26424861     AOna    G    T        0      0        2 
  14  chr14_26424861     ASom    G    T        0      0        2 
  14  chr14_26424861     HCab    G    T        0      0        2 
  14  chr14_26424861     HPrz    G    T        0      0        2 
  14  chr14_26424861     ZBoe    G    T        1      2        2 
  14  chr14_26424861     ZGre    G    T        0      0        2 
  14  chr14_26424861     ZHar    G    T        0      0        2 
  14  chr14_26424861   Sample    G    T        0      0        2 
  14  chr14_26446842     AAsi    A    T        0      0        2 
  14  chr14_26446842     AKia    A    T        0      0        2 
  14  chr14_26446842     AOna    A    T        0      0        2 
  14  chr14_26446842     ASom    A    T        0      0        2 
  14  chr14_26446842     HCab    A    T        0      0        2 
  14  chr14_26446842     HPrz    A    T        0      0        2 
  14  chr14_26446842     ZBoe    A    T      0.5      1        2 
  14  chr14_26446842     ZGre    A    T        0      0        2 
  14  chr14_26446842     ZHar    A    T        0      0        2 
  14  chr14_26446842   Sample    A    T        0      0        2 
  14  chr14_26457305     AAsi    G    C        0      0        2 
  14  chr14_26457305     AKia    G    C        0      0        2 
  14  chr14_26457305     AOna    G    C        0      0        2 
  14  chr14_26457305     ASom    G    C        0      0        2 
  14  chr14_26457305     HCab    G    C        0      0        2 
  14  chr14_26457305     HPrz    G    C        0      0        2 
  14  chr14_26457305     ZBoe    G    C        1      2        2 
  14  chr14_26457305     ZGre    G    C        1      2        2 
  14  chr14_26457305     ZHar    G    C        1      2        2 
  14  chr14_26457305   Sample    G    C        0      0        2 
  14  chr14_26465497     AAsi    T    G        1      2        2 
  14  chr14_26465497     AKia    T    G        0      0        2 
  14  chr14_26465497     AOna    T    G        0      0        2 
  14  chr14_26465497     ASom    T    G        1      2        2 
  14  chr14_26465497     HCab    T    G        0      0        2 
  14  chr14_26465497     HPrz    T    G        0      0        2 
  14  chr14_26465497     ZBoe    T    G        0      0        2 
  14  chr14_26465497     ZGre    T    G        0      0        2 
  14  chr14_26465497     ZHar    T    G        0      0        2 
  14  chr14_26465497   Sample    T    G        1      2        2 
  14  chr14_26481313     AAsi    G    C        0      0        2 
  14  chr14_26481313     AKia    G    C        0      0        2 
  14  chr14_26481313     AOna    G    C        0      0        2 
  14  chr14_26481313     ASom    G    C        0      0        2 
  14  chr14_26481313     HCab    G    C        0      0        2 
  14  chr14_26481313     HPrz    G    C        0      0        2 
  14  chr14_26481313     ZBoe    G    C        0      0        2 
  14  chr14_26481313     ZGre    G    C        1      2        2 
  14  chr14_26481313     ZHar    G    C        0      0        2 
  14  chr14_26481313   Sample    G    C        0      0        2 
  14  chr14_26502256     AAsi    C    G        0      0        2 
  14  chr14_26502256     AKia    C    G      0.5      1        2 
  14  chr14_26502256     AOna    C    G        0      0        2 
  14  chr14_26502256     ASom    C    G        0      0        2 
  14  chr14_26502256     HCab    C    G        0      0        2 
  14  chr14_26502256     HPrz    C    G        0      0        2 
  14  chr14_26502256     ZBoe    C    G        0      0        2 
  14  chr14_26502256     ZGre    C    G        0      0        2 
  14  chr14_26502256     ZHar    C    G        0      0        2 
  14  chr14_26502256   Sample    C    G        0      0        2 
  14  chr14_26503001     AAsi    T    A        0      0        2 
  14  chr14_26503001     AKia    T    A        1      2        2 
  14  chr14_26503001     AOna    T    A        1      2        2 
  14  chr14_26503001     ASom    T    A        0      0        2 
  14  chr14_26503001     HCab    T    A        0      0        2 
  14  chr14_26503001     HPrz    T    A        0      0        2 
  14  chr14_26503001     ZBoe    T    A        0      0        2 
  14  chr14_26503001     ZGre    T    A        0      0        2 
  14  chr14_26503001     ZHar    T    A        0      0        2 
  14  chr14_26503001   Sample    T    A        0      0        2 
  14  chr14_26504161     AAsi    G    T        0      0        2 
  14  chr14_26504161     AKia    G    T        0      0        2 
  14  chr14_26504161     AOna    G    T        0      0        2 
  14  chr14_26504161     ASom    G    T        0      0        2 
  14  chr14_26504161     HCab    G    T        1      2        2 
  14  chr14_26504161     HPrz    G    T        1      2        2 
  14  chr14_26504161     ZBoe    G    T        0      0        2 
  14  chr14_26504161     ZGre    G    T        0      0        2 
  14  chr14_26504161     ZHar    G    T        0      0        2 
  14  chr14_26504161   Sample    G    T        0      0        2 
  14  chr14_26523544     AAsi    C    G        0      0        2 
  14  chr14_26523544     AKia    C    G        0      0        2 
  14  chr14_26523544     AOna    C    G        0      0        2 
  14  chr14_26523544     ASom    C    G        0      0        2 
  14  chr14_26523544     HCab    C    G        1      2        2 
  14  chr14_26523544     HPrz    C    G        1      2        2 
  14  chr14_26523544     ZBoe    C    G        0      0        2 
  14  chr14_26523544     ZGre    C    G        0      0        2 
  14  chr14_26523544     ZHar    C    G        0      0        2 
  14  chr14_26523544   Sample    C    G        0      0        2 
  14  chr14_26531044     AAsi    C    A        0      0        2 
  14  chr14_26531044     AKia    C    A        0      0        2 
  14  chr14_26531044     AOna    C    A        0      0        2 
  14  chr14_26531044     ASom    C    A        0      0        2 
  14  chr14_26531044     HCab    C    A        1      2        2 
  14  chr14_26531044     HPrz    C    A        1      2        2 
  14  chr14_26531044     ZBoe    C    A        0      0        2 
  14  chr14_26531044     ZGre    C    A        0      0        2 
  14  chr14_26531044     ZHar    C    A        0      0        2 
  14  chr14_26531044   Sample    C    A        0      0        2 
  14  chr14_26540652     AAsi    C    G        0      0        2 
  14  chr14_26540652     AKia    C    G        0      0        2 
  14  chr14_26540652     AOna    C    G        0      0        2 
  14  chr14_26540652     ASom    C    G        0      0        2 
  14  chr14_26540652     HCab    C    G      0.5      1        2 
  14  chr14_26540652     HPrz    C    G        0      0        2 
  14  chr14_26540652     ZBoe    C    G        0      0        2 
  14  chr14_26540652     ZGre    C    G        0      0        2 
  14  chr14_26540652     ZHar    C    G        0      0        2 
  14  chr14_26540652   Sample    C    G        0      0        2 
  14  chr14_26543160     AAsi    G    C        0      0        2 
  14  chr14_26543160     AKia    G    C        0      0        2 
  14  chr14_26543160     AOna    G    C        0      0        2 
  14  chr14_26543160     ASom    G    C        0      0        2 
  14  chr14_26543160     HCab    G    C        1      2        2 
  14  chr14_26543160     HPrz    G    C        1      2        2 
  14  chr14_26543160     ZBoe    G    C        0      0        2 
  14  chr14_26543160     ZGre    G    C        0      0        2 
  14  chr14_26543160     ZHar    G    C        0      0        2 
  14  chr14_26543160   Sample    G    C        0      0        2 
  14  chr14_26545816     AAsi    C    G        0      0        2 
  14  chr14_26545816     AKia    C    G        0      0        2 
  14  chr14_26545816     AOna    C    G        0      0        2 
  14  chr14_26545816     ASom    C    G        0      0        2 
  14  chr14_26545816     HCab    C    G        0      0        2 
  14  chr14_26545816     HPrz    C    G      0.5      1        2 
  14  chr14_26545816     ZBoe    C    G        0      0        2 
  14  chr14_26545816     ZGre    C    G        0      0        2 
  14  chr14_26545816     ZHar    C    G        0      0        2 
  14  chr14_26545816   Sample    C    G        0      0        2 
  14  chr14_26546984     AAsi    G    C        1      2        2 
  14  chr14_26546984     AKia    G    C        0      0        2 
  14  chr14_26546984     AOna    G    C        0      0        2 
  14  chr14_26546984     ASom    G    C        0      0        2 
  14  chr14_26546984     HCab    G    C        0      0        2 
  14  chr14_26546984     HPrz    G    C        0      0        2 
  14  chr14_26546984     ZBoe    G    C        0      0        2 
  14  chr14_26546984     ZGre    G    C        0      0        2 
  14  chr14_26546984     ZHar    G    C        0      0        2 
  14  chr14_26546984   Sample    G    C        0      0        2 
  14  chr14_26549395     AAsi    G    C        0      0        2 
  14  chr14_26549395     AKia    G    C        0      0        2 
  14  chr14_26549395     AOna    G    C        0      0        2 
  14  chr14_26549395     ASom    G    C        0      0        2 
  14  chr14_26549395     HCab    G    C        0      0        2 
  14  chr14_26549395     HPrz    G    C        0      0        2 
  14  chr14_26549395     ZBoe    G    C      0.5      1        2 
  14  chr14_26549395     ZGre    G    C        0      0        2 
  14  chr14_26549395     ZHar    G    C        0      0        2 
  14  chr14_26549395   Sample    G    C        0      0        2 
  14  chr14_26554775     AAsi    A    C        0      0        2 
  14  chr14_26554775     AKia    A    C        0      0        2 
  14  chr14_26554775     AOna    A    C        0      0        2 
  14  chr14_26554775     ASom    A    C        0      0        2 
  14  chr14_26554775     HCab    A    C        0      0        2 
  14  chr14_26554775     HPrz    A    C        0      0        2 
  14  chr14_26554775     ZBoe    A    C      0.5      1        2 
  14  chr14_26554775     ZGre    A    C        0      0        2 
  14  chr14_26554775     ZHar    A    C        0      0        2 
  14  chr14_26554775   Sample    A    C        0      0        2 
  14  chr14_26555482     AAsi    T    G        0      0        2 
  14  chr14_26555482     AKia    T    G        0      0        2 
  14  chr14_26555482     AOna    T    G        0      0        2 
  14  chr14_26555482     ASom    T    G        0      0        2 
  14  chr14_26555482     HCab    T    G        0      0        2 
  14  chr14_26555482     HPrz    T    G        0      0        2 
  14  chr14_26555482     ZBoe    T    G        1      2        2 
  14  chr14_26555482     ZGre    T    G        1      2        2 
  14  chr14_26555482     ZHar    T    G        1      2        2 
  14  chr14_26555482   Sample    T    G        0      0        2 
  14  chr14_26558375     AAsi    A    T        0      0        2 
  14  chr14_26558375     AKia    A    T        0      0        2 
  14  chr14_26558375     AOna    A    T        0      0        2 
  14  chr14_26558375     ASom    A    T        0      0        2 
  14  chr14_26558375     HCab    A    T        1      2        2 
  14  chr14_26558375     HPrz    A    T        1      2        2 
  14  chr14_26558375     ZBoe    A    T        0      0        2 
  14  chr14_26558375     ZGre    A    T        0      0        2 
  14  chr14_26558375     ZHar    A    T        0      0        2 
  14  chr14_26558375   Sample    A    T        0      0        2 
  14  chr14_26570201     AAsi    T    G        0      0        2 
  14  chr14_26570201     AKia    T    G        0      0        2 
  14  chr14_26570201     AOna    T    G        0      0        2 
  14  chr14_26570201     ASom    T    G        1      2        2 
  14  chr14_26570201     HCab    T    G        0      0        2 
  14  chr14_26570201     HPrz    T    G        0      0        2 
  14  chr14_26570201     ZBoe    T    G        0      0        2 
  14  chr14_26570201     ZGre    T    G        0      0        2 
  14  chr14_26570201     ZHar    T    G        0      0        2 
  14  chr14_26570201   Sample    T    G        0      0        2 
  14  chr14_26591119     AAsi    T    G        0      0        2 
  14  chr14_26591119     AKia    T    G        0      0        2 
  14  chr14_26591119     AOna    T    G        0      0        2 
  14  chr14_26591119     ASom    T    G        0      0        2 
  14  chr14_26591119     HCab    T    G        0      0        2 
  14  chr14_26591119     HPrz    T    G        0      0        2 
  14  chr14_26591119     ZBoe    T    G        0      0        2 
  14  chr14_26591119     ZGre    T    G      0.5      1        2 
  14  chr14_26591119     ZHar    T    G        0      0        2 
  14  chr14_26591119   Sample    T    G        0      0        2 
  14  chr14_26592361     AAsi    C    A        0      0        2 
  14  chr14_26592361     AKia    C    A        0      0        2 
  14  chr14_26592361     AOna    C    A        0      0        2 
  14  chr14_26592361     ASom    C    A        0      0        2 
  14  chr14_26592361     HCab    C    A        0      0        2 
  14  chr14_26592361     HPrz    C    A      0.5      1        2 
  14  chr14_26592361     ZBoe    C    A        0      0        2 
  14  chr14_26592361     ZGre    C    A        0      0        2 
  14  chr14_26592361     ZHar    C    A        0      0        2 
  14  chr14_26592361   Sample    C    A        0      0        2 
  14  chr14_26595691     AAsi    A    C        0      0        2 
  14  chr14_26595691     AKia    A    C        0      0        2 
  14  chr14_26595691     AOna    A    C        0      0        2 
  14  chr14_26595691     ASom    A    C        0      0        2 
  14  chr14_26595691     HCab    A    C        1      2        2 
  14  chr14_26595691     HPrz    A    C      0.5      1        2 
  14  chr14_26595691     ZBoe    A    C        0      0        2 
  14  chr14_26595691     ZGre    A    C        0      0        2 
  14  chr14_26595691     ZHar    A    C        0      0        2 
  14  chr14_26595691   Sample    A    C        0      0        2 
  14  chr14_26605866     AAsi    T    G        0      0        2 
  14  chr14_26605866     AKia    T    G        0      0        2 
  14  chr14_26605866     AOna    T    G        0      0        2 
  14  chr14_26605866     ASom    T    G        0      0        2 
  14  chr14_26605866     HCab    T    G        0      0        2 
  14  chr14_26605866     HPrz    T    G        0      0        2 
  14  chr14_26605866     ZBoe    T    G      0.5      1        2 
  14  chr14_26605866     ZGre    T    G        0      0        2 
  14  chr14_26605866     ZHar    T    G        0      0        2 
  14  chr14_26605866   Sample    T    G        0      0        2 
  14  chr14_26672435     AAsi    G    T        0      0        2 
  14  chr14_26672435     AKia    G    T        0      0        2 
  14  chr14_26672435     AOna    G    T        0      0        2 
  14  chr14_26672435     ASom    G    T        0      0        2 
  14  chr14_26672435     HCab    G    T        0      0        2 
  14  chr14_26672435     HPrz    G    T        0      0        2 
  14  chr14_26672435     ZBoe    G    T      0.5      1        2 
  14  chr14_26672435     ZGre    G    T        1      2        2 
  14  chr14_26672435     ZHar    G    T        0      0        2 
  14  chr14_26672435   Sample    G    T        0      0        2 
  14  chr14_26676660     AAsi    A    C        0      0        2 
  14  chr14_26676660     AKia    A    C        0      0        2 
  14  chr14_26676660     AOna    A    C        0      0        2 
  14  chr14_26676660     ASom    A    C        0      0        2 
  14  chr14_26676660     HCab    A    C        1      2        2 
  14  chr14_26676660     HPrz    A    C        1      2        2 
  14  chr14_26676660     ZBoe    A    C        0      0        2 
  14  chr14_26676660     ZGre    A    C        0      0        2 
  14  chr14_26676660     ZHar    A    C        0      0        2 
  14  chr14_26676660   Sample    A    C        0      0        2 
  14  chr14_26681861     AAsi    C    A        1      2        2 
  14  chr14_26681861     AKia    C    A        0      0        2 
  14  chr14_26681861     AOna    C    A        0      0        2 
  14  chr14_26681861     ASom    C    A        0      0        2 
  14  chr14_26681861     HCab    C    A        0      0        2 
  14  chr14_26681861     HPrz    C    A        0      0        2 
  14  chr14_26681861     ZBoe    C    A        0      0        2 
  14  chr14_26681861     ZGre    C    A        0      0        2 
  14  chr14_26681861     ZHar    C    A        0      0        2 
  14  chr14_26681861   Sample    C    A        1      2        2 
  14  chr14_26682134     AAsi    A    C        0      0        2 
  14  chr14_26682134     AKia    A    C        0      0        2 
  14  chr14_26682134     AOna    A    C      0.5      1        2 
  14  chr14_26682134     ASom    A    C        0      0        2 
  14  chr14_26682134     HCab    A    C        0      0        2 
  14  chr14_26682134     HPrz    A    C        0      0        2 
  14  chr14_26682134     ZBoe    A    C        0      0        2 
  14  chr14_26682134     ZGre    A    C        0      0        2 
  14  chr14_26682134     ZHar    A    C        0      0        2 
  14  chr14_26682134   Sample    A    C        0      0        2 
  14  chr14_26684809     AAsi    A    C        0      0        2 
  14  chr14_26684809     AKia    A    C        0      0        2 
  14  chr14_26684809     AOna    A    C        0      0        2 
  14  chr14_26684809     ASom    A    C        0      0        2 
  14  chr14_26684809     HCab    A    C        1      2        2 
  14  chr14_26684809     HPrz    A    C        1      2        2 
  14  chr14_26684809     ZBoe    A    C        0      0        2 
  14  chr14_26684809     ZGre    A    C        0      0        2 
  14  chr14_26684809     ZHar    A    C        0      0        2 
  14  chr14_26684809   Sample    A    C        0      0        2 
  14  chr14_26689774     AAsi    A    C        0      0        2 
  14  chr14_26689774     AKia    A    C        0      0        2 
  14  chr14_26689774     AOna    A    C      0.5      1        2 
  14  chr14_26689774     ASom    A    C        0      0        2 
  14  chr14_26689774     HCab    A    C        0      0        2 
  14  chr14_26689774     HPrz    A    C        0      0        2 
  14  chr14_26689774     ZBoe    A    C        0      0        2 
  14  chr14_26689774     ZGre    A    C        0      0        2 
  14  chr14_26689774     ZHar    A    C        0      0        2 
  14  chr14_26689774   Sample    A    C        0      0        2 
  14  chr14_26697805     AAsi    C    A        0      0        2 
  14  chr14_26697805     AKia    C    A        0      0        2 
  14  chr14_26697805     AOna    C    A        0      0        2 
  14  chr14_26697805     ASom    C    A        0      0        2 
  14  chr14_26697805     HCab    C    A        0      0        2 
  14  chr14_26697805     HPrz    C    A        0      0        2 
  14  chr14_26697805     ZBoe    C    A      0.5      1        2 
  14  chr14_26697805     ZGre    C    A        0      0        2 
  14  chr14_26697805     ZHar    C    A        0      0        2 
  14  chr14_26697805   Sample    C    A        0      0        2 
  14  chr14_26708339     AAsi    C    A        0      0        2 
  14  chr14_26708339     AKia    C    A        1      2        2 
  14  chr14_26708339     AOna    C    A        0      0        2 
  14  chr14_26708339     ASom    C    A        0      0        2 
  14  chr14_26708339     HCab    C    A        0      0        2 
  14  chr14_26708339     HPrz    C    A        0      0        2 
  14  chr14_26708339     ZBoe    C    A        0      0        2 
  14  chr14_26708339     ZGre    C    A        0      0        2 
  14  chr14_26708339     ZHar    C    A        0      0        2 
  14  chr14_26708339   Sample    C    A        0      0        2 
  14  chr14_26736113     AAsi    C    A        1      2        2 
  14  chr14_26736113     AKia    C    A        0      0        2 
  14  chr14_26736113     AOna    C    A        0      0        2 
  14  chr14_26736113     ASom    C    A        1      2        2 
  14  chr14_26736113     HCab    C    A        0      0        2 
  14  chr14_26736113     HPrz    C    A        0      0        2 
  14  chr14_26736113     ZBoe    C    A        0      0        2 
  14  chr14_26736113     ZGre    C    A        0      0        2 
  14  chr14_26736113     ZHar    C    A        0      0        2 
  14  chr14_26736113   Sample    C    A        1      2        2 
  14  chr14_26749936     AAsi    G    C        0      0        2 
  14  chr14_26749936     AKia    G    C        0      0        2 
  14  chr14_26749936     AOna    G    C        0      0        2 
  14  chr14_26749936     ASom    G    C        0      0        2 
  14  chr14_26749936     HCab    G    C        0      0        2 
  14  chr14_26749936     HPrz    G    C        0      0        2 
  14  chr14_26749936     ZBoe    G    C        1      2        2 
  14  chr14_26749936     ZGre    G    C        0      0        2 
  14  chr14_26749936     ZHar    G    C        0      0        2 
  14  chr14_26749936   Sample    G    C        0      0        2 
  14  chr14_26759724     AAsi    A    T        0      0        2 
  14  chr14_26759724     AKia    A    T        0      0        2 
  14  chr14_26759724     AOna    A    T        0      0        2 
  14  chr14_26759724     ASom    A    T        0      0        2 
  14  chr14_26759724     HCab    A    T        0      0        2 
  14  chr14_26759724     HPrz    A    T        0      0        2 
  14  chr14_26759724     ZBoe    A    T        1      2        2 
  14  chr14_26759724     ZGre    A    T        1      2        2 
  14  chr14_26759724     ZHar    A    T        1      2        2 
  14  chr14_26759724   Sample    A    T        0      0        2 
  14  chr14_26764953     AAsi    G    C        0      0        2 
  14  chr14_26764953     AKia    G    C      0.5      1        2 
  14  chr14_26764953     AOna    G    C        0      0        2 
  14  chr14_26764953     ASom    G    C        0      0        2 
  14  chr14_26764953     HCab    G    C        0      0        2 
  14  chr14_26764953     HPrz    G    C        0      0        2 
  14  chr14_26764953     ZBoe    G    C        0      0        2 
  14  chr14_26764953     ZGre    G    C        0      0        2 
  14  chr14_26764953     ZHar    G    C        0      0        2 
  14  chr14_26764953   Sample    G    C        0      0        2 
  14  chr14_26784149     AAsi    A    T        0      0        2 
  14  chr14_26784149     AKia    A    T        0      0        2 
  14  chr14_26784149     AOna    A    T        0      0        2 
  14  chr14_26784149     ASom    A    T        0      0        2 
  14  chr14_26784149     HCab    A    T        1      2        2 
  14  chr14_26784149     HPrz    A    T        1      2        2 
  14  chr14_26784149     ZBoe    A    T        0      0        2 
  14  chr14_26784149     ZGre    A    T        0      0        2 
  14  chr14_26784149     ZHar    A    T        0      0        2 
  14  chr14_26784149   Sample    A    T        0      0        2 
  14  chr14_26814067     AAsi    G    C        0      0        2 
  14  chr14_26814067     AKia    G    C        0      0        2 
  14  chr14_26814067     AOna    G    C        0      0        2 
  14  chr14_26814067     ASom    G    C        0      0        2 
  14  chr14_26814067     HCab    G    C        1      2        2 
  14  chr14_26814067     HPrz    G    C        1      2        2 
  14  chr14_26814067     ZBoe    G    C        0      0        2 
  14  chr14_26814067     ZGre    G    C        0      0        2 
  14  chr14_26814067     ZHar    G    C        0      0        2 
  14  chr14_26814067   Sample    G    C        0      0        2 
  14  chr14_26843291     AAsi    C    G      0.5      1        2 
  14  chr14_26843291     AKia    C    G        0      0        2 
  14  chr14_26843291     AOna    C    G        0      0        2 
  14  chr14_26843291     ASom    C    G        0      0        2 
  14  chr14_26843291     HCab    C    G        0      0        2 
  14  chr14_26843291     HPrz    C    G        0      0        2 
  14  chr14_26843291     ZBoe    C    G        0      0        2 
  14  chr14_26843291     ZGre    C    G        0      0        2 
  14  chr14_26843291     ZHar    C    G        0      0        2 
  14  chr14_26843291   Sample    C    G        0      0        2 
  14  chr14_26873849     AAsi    A    T        0      0        2 
  14  chr14_26873849     AKia    A    T        0      0        2 
  14  chr14_26873849     AOna    A    T        0      0        2 
  14  chr14_26873849     ASom    A    T        0      0        2 
  14  chr14_26873849     HCab    A    T        1      2        2 
  14  chr14_26873849     HPrz    A    T        1      2        2 
  14  chr14_26873849     ZBoe    A    T        0      0        2 
  14  chr14_26873849     ZGre    A    T        0      0        2 
  14  chr14_26873849     ZHar    A    T        0      0        2 
  14  chr14_26873849   Sample    A    T        0      0        2 
  14  chr14_26877069     AAsi    A    C        0      0        2 
  14  chr14_26877069     AKia    A    C        1      2        2 
  14  chr14_26877069     AOna    A    C        0      0        2 
  14  chr14_26877069     ASom    A    C        0      0        2 
  14  chr14_26877069     HCab    A    C        0      0        2 
  14  chr14_26877069     HPrz    A    C        0      0        2 
  14  chr14_26877069     ZBoe    A    C        0      0        2 
  14  chr14_26877069     ZGre    A    C        0      0        2 
  14  chr14_26877069     ZHar    A    C        0      0        2 
  14  chr14_26877069   Sample    A    C        0      0        2 
  14  chr14_26885881     AAsi    G    C        0      0        2 
  14  chr14_26885881     AKia    G    C        0      0        2 
  14  chr14_26885881     AOna    G    C      0.5      1        2 
  14  chr14_26885881     ASom    G    C        0      0        2 
  14  chr14_26885881     HCab    G    C        0      0        2 
  14  chr14_26885881     HPrz    G    C        0      0        2 
  14  chr14_26885881     ZBoe    G    C        0      0        2 
  14  chr14_26885881     ZGre    G    C        0      0        2 
  14  chr14_26885881     ZHar    G    C        0      0        2 
  14  chr14_26885881   Sample    G    C        0      0        2 
  14  chr14_26907457     AAsi    G    T        0      0        2 
  14  chr14_26907457     AKia    G    T        0      0        2 
  14  chr14_26907457     AOna    G    T      0.5      1        2 
  14  chr14_26907457     ASom    G    T        0      0        2 
  14  chr14_26907457     HCab    G    T        0      0        2 
  14  chr14_26907457     HPrz    G    T        0      0        2 
  14  chr14_26907457     ZBoe    G    T        0      0        2 
  14  chr14_26907457     ZGre    G    T        0      0        2 
  14  chr14_26907457     ZHar    G    T        0      0        2 
  14  chr14_26907457   Sample    G    T        0      0        2 
  14  chr14_26911186     AAsi    C    A        0      0        2 
  14  chr14_26911186     AKia    C    A        0      0        2 
  14  chr14_26911186     AOna    C    A        0      0        2 
  14  chr14_26911186     ASom    C    A        0      0        2 
  14  chr14_26911186     HCab    C    A        1      2        2 
  14  chr14_26911186     HPrz    C    A        1      2        2 
  14  chr14_26911186     ZBoe    C    A        0      0        2 
  14  chr14_26911186     ZGre    C    A        0      0        2 
  14  chr14_26911186     ZHar    C    A        0      0        2 
  14  chr14_26911186   Sample    C    A        0      0        2 
  14  chr14_26921499     AAsi    C    A        0      0        2 
  14  chr14_26921499     AKia    C    A        0      0        2 
  14  chr14_26921499     AOna    C    A        0      0        2 
  14  chr14_26921499     ASom    C    A        0      0        2 
  14  chr14_26921499     HCab    C    A      0.5      1        2 
  14  chr14_26921499     HPrz    C    A        0      0        2 
  14  chr14_26921499     ZBoe    C    A        0      0        2 
  14  chr14_26921499     ZGre    C    A        0      0        2 
  14  chr14_26921499     ZHar    C    A        0      0        2 
  14  chr14_26921499   Sample    C    A        0      0        2 
  14  chr14_26922235     AAsi    G    C        0      0        2 
  14  chr14_26922235     AKia    G    C      0.5      1        2 
  14  chr14_26922235     AOna    G    C        0      0        2 
  14  chr14_26922235     ASom    G    C        0      0        2 
  14  chr14_26922235     HCab    G    C        0      0        2 
  14  chr14_26922235     HPrz    G    C        0      0        2 
  14  chr14_26922235     ZBoe    G    C        0      0        2 
  14  chr14_26922235     ZGre    G    C        0      0        2 
  14  chr14_26922235     ZHar    G    C        0      0        2 
  14  chr14_26922235   Sample    G    C        0      0        2 
  14  chr14_26933031     AAsi    A    C        0      0        2 
  14  chr14_26933031     AKia    A    C        0      0        2 
  14  chr14_26933031     AOna    A    C        0      0        2 
  14  chr14_26933031     ASom    A    C        0      0        2 
  14  chr14_26933031     HCab    A    C        1      2        2 
  14  chr14_26933031     HPrz    A    C        1      2        2 
  14  chr14_26933031     ZBoe    A    C        0      0        2 
  14  chr14_26933031     ZGre    A    C        0      0        2 
  14  chr14_26933031     ZHar    A    C        0      0        2 
  14  chr14_26933031   Sample    A    C        0      0        2 
  14  chr14_26935875     AAsi    C    G        0      0        2 
  14  chr14_26935875     AKia    C    G        0      0        2 
  14  chr14_26935875     AOna    C    G        0      0        2 
  14  chr14_26935875     ASom    C    G        0      0        2 
  14  chr14_26935875     HCab    C    G        1      2        2 
  14  chr14_26935875     HPrz    C    G        1      2        2 
  14  chr14_26935875     ZBoe    C    G        0      0        2 
  14  chr14_26935875     ZGre    C    G        0      0        2 
  14  chr14_26935875     ZHar    C    G        0      0        2 
  14  chr14_26935875   Sample    C    G        0      0        2 
  14  chr14_26953865     AAsi    T    A        0      0        2 
  14  chr14_26953865     AKia    T    A        0      0        2 
  14  chr14_26953865     AOna    T    A        0      0        2 
  14  chr14_26953865     ASom    T    A        0      0        2 
  14  chr14_26953865     HCab    T    A        0      0        2 
  14  chr14_26953865     HPrz    T    A        0      0        2 
  14  chr14_26953865     ZBoe    T    A        0      0        2 
  14  chr14_26953865     ZGre    T    A        1      2        2 
  14  chr14_26953865     ZHar    T    A        0      0        2 
  14  chr14_26953865   Sample    T    A        0      0        2 
  14  chr14_26965456     AAsi    A    C        0      0        2 
  14  chr14_26965456     AKia    A    C        1      2        2 
  14  chr14_26965456     AOna    A    C      0.5      1        2 
  14  chr14_26965456     ASom    A    C        0      0        2 
  14  chr14_26965456     HCab    A    C        0      0        2 
  14  chr14_26965456     HPrz    A    C        0      0        2 
  14  chr14_26965456     ZBoe    A    C        0      0        2 
  14  chr14_26965456     ZGre    A    C        0      0        2 
  14  chr14_26965456     ZHar    A    C        0      0        2 
  14  chr14_26965456   Sample    A    C        0      0        2 
  14  chr14_27024121     AAsi    G    T        0      0        2 
  14  chr14_27024121     AKia    G    T        0      0        2 
  14  chr14_27024121     AOna    G    T        0      0        2 
  14  chr14_27024121     ASom    G    T        0      0        2 
  14  chr14_27024121     HCab    G    T        1      2        2 
  14  chr14_27024121     HPrz    G    T        1      2        2 
  14  chr14_27024121     ZBoe    G    T        0      0        2 
  14  chr14_27024121     ZGre    G    T        0      0        2 
  14  chr14_27024121     ZHar    G    T        0      0        2 
  14  chr14_27024121   Sample    G    T        0      0        2 
  14  chr14_27053673     AAsi    C    G        0      0        2 
  14  chr14_27053673     AKia    C    G        0      0        2 
  14  chr14_27053673     AOna    C    G        0      0        2 
  14  chr14_27053673     ASom    C    G        0      0        2 
  14  chr14_27053673     HCab    C    G        1      2        2 
  14  chr14_27053673     HPrz    C    G        1      2        2 
  14  chr14_27053673     ZBoe    C    G        0      0        2 
  14  chr14_27053673     ZGre    C    G        0      0        2 
  14  chr14_27053673     ZHar    C    G        0      0        2 
  14  chr14_27053673   Sample    C    G        0      0        2 
  14  chr14_27080453     AAsi    A    C        0      0        2 
  14  chr14_27080453     AKia    A    C        0      0        2 
  14  chr14_27080453     AOna    A    C        0      0        2 
  14  chr14_27080453     ASom    A    C        0      0        2 
  14  chr14_27080453     HCab    A    C      0.5      1        2 
  14  chr14_27080453     HPrz    A    C        1      2        2 
  14  chr14_27080453     ZBoe    A    C        0      0        2 
  14  chr14_27080453     ZGre    A    C        0      0        2 
  14  chr14_27080453     ZHar    A    C        0      0        2 
  14  chr14_27080453   Sample    A    C        0      0        2 
  14  chr14_27098303     AAsi    T    G        0      0        2 
  14  chr14_27098303     AKia    T    G        0      0        2 
  14  chr14_27098303     AOna    T    G      0.5      1        2 
  14  chr14_27098303     ASom    T    G        0      0        2 
  14  chr14_27098303     HCab    T    G        0      0        2 
  14  chr14_27098303     HPrz    T    G        0      0        2 
  14  chr14_27098303     ZBoe    T    G        0      0        2 
  14  chr14_27098303     ZGre    T    G        0      0        2 
  14  chr14_27098303     ZHar    T    G        0      0        2 
  14  chr14_27098303   Sample    T    G        0      0        2 
  14  chr14_27100428     AAsi    C    G        0      0        2 
  14  chr14_27100428     AKia    C    G        1      2        2 
  14  chr14_27100428     AOna    C    G        0      0        2 
  14  chr14_27100428     ASom    C    G        0      0        2 
  14  chr14_27100428     HCab    C    G        0      0        2 
  14  chr14_27100428     HPrz    C    G        0      0        2 
  14  chr14_27100428     ZBoe    C    G        0      0        2 
  14  chr14_27100428     ZGre    C    G        0      0        2 
  14  chr14_27100428     ZHar    C    G        0      0        2 
  14  chr14_27100428   Sample    C    G        0      0        2 
  14  chr14_27102412     AAsi    A    T        1      2        2 
  14  chr14_27102412     AKia    A    T        0      0        2 
  14  chr14_27102412     AOna    A    T        0      0        2 
  14  chr14_27102412     ASom    A    T        1      2        2 
  14  chr14_27102412     HCab    A    T        1      2        2 
  14  chr14_27102412     HPrz    A    T        1      2        2 
  14  chr14_27102412     ZBoe    A    T        0      0        2 
  14  chr14_27102412     ZGre    A    T        0      0        2 
  14  chr14_27102412     ZHar    A    T        0      0        2 
  14  chr14_27102412   Sample    A    T        1      2        2 
  14  chr14_27123587     AAsi    C    G        0      0        2 
  14  chr14_27123587     AKia    C    G        0      0        2 
  14  chr14_27123587     AOna    C    G        0      0        2 
  14  chr14_27123587     ASom    C    G        1      2        2 
  14  chr14_27123587     HCab    C    G        0      0        2 
  14  chr14_27123587     HPrz    C    G        0      0        2 
  14  chr14_27123587     ZBoe    C    G        0      0        2 
  14  chr14_27123587     ZGre    C    G        0      0        2 
  14  chr14_27123587     ZHar    C    G        0      0        2 
  14  chr14_27123587   Sample    C    G        0      0        2 
  14  chr14_27133921     AAsi    T    G        0      0        2 
  14  chr14_27133921     AKia    T    G        0      0        2 
  14  chr14_27133921     AOna    T    G        0      0        2 
  14  chr14_27133921     ASom    T    G        0      0        2 
  14  chr14_27133921     HCab    T    G      0.5      1        2 
  14  chr14_27133921     HPrz    T    G      0.5      1        2 
  14  chr14_27133921     ZBoe    T    G        0      0        2 
  14  chr14_27133921     ZGre    T    G        0      0        2 
  14  chr14_27133921     ZHar    T    G        0      0        2 
  14  chr14_27133921   Sample    T    G        0      0        2 
  14  chr14_27162580     AAsi    A    C        0      0        2 
  14  chr14_27162580     AKia    A    C        0      0        2 
  14  chr14_27162580     AOna    A    C      0.5      1        2 
  14  chr14_27162580     ASom    A    C        0      0        2 
  14  chr14_27162580     HCab    A    C        0      0        2 
  14  chr14_27162580     HPrz    A    C        0      0        2 
  14  chr14_27162580     ZBoe    A    C        0      0        2 
  14  chr14_27162580     ZGre    A    C        0      0        2 
  14  chr14_27162580     ZHar    A    C        0      0        2 
  14  chr14_27162580   Sample    A    C        0      0        2 
  14  chr14_27166109     AAsi    G    C        0      0        2 
  14  chr14_27166109     AKia    G    C        0      0        2 
  14  chr14_27166109     AOna    G    C      0.5      1        2 
  14  chr14_27166109     ASom    G    C        0      0        2 
  14  chr14_27166109     HCab    G    C        1      2        2 
  14  chr14_27166109     HPrz    G    C        1      2        2 
  14  chr14_27166109     ZBoe    G    C        0      0        2 
  14  chr14_27166109     ZGre    G    C        0      0        2 
  14  chr14_27166109     ZHar    G    C        0      0        2 
  14  chr14_27166109   Sample    G    C        0      0        2 
  14  chr14_27218821     AAsi    A    C        0      0        2 
  14  chr14_27218821     AKia    A    C        0      0        2 
  14  chr14_27218821     AOna    A    C        0      0        2 
  14  chr14_27218821     ASom    A    C        0      0        2 
  14  chr14_27218821     HCab    A    C        1      2        2 
  14  chr14_27218821     HPrz    A    C        1      2        2 
  14  chr14_27218821     ZBoe    A    C        0      0        2 
  14  chr14_27218821     ZGre    A    C        0      0        2 
  14  chr14_27218821     ZHar    A    C        0      0        2 
  14  chr14_27218821   Sample    A    C        0      0        2 
  14  chr14_27264555     AAsi    A    C        0      0        2 
  14  chr14_27264555     AKia    A    C        0      0        2 
  14  chr14_27264555     AOna    A    C        0      0        2 
  14  chr14_27264555     ASom    A    C        0      0        2 
  14  chr14_27264555     HCab    A    C        1      2        2 
  14  chr14_27264555     HPrz    A    C        1      2        2 
  14  chr14_27264555     ZBoe    A    C        0      0        2 
  14  chr14_27264555     ZGre    A    C        0      0        2 
  14  chr14_27264555     ZHar    A    C        0      0        2 
  14  chr14_27264555   Sample    A    C        0      0        2 
  14  chr14_27269580     AAsi    G    C      0.5      1        2 
  14  chr14_27269580     AKia    G    C        0      0        2 
  14  chr14_27269580     AOna    G    C        0      0        2 
  14  chr14_27269580     ASom    G    C        0      0        2 
  14  chr14_27269580     HCab    G    C        0      0        2 
  14  chr14_27269580     HPrz    G    C        0      0        2 
  14  chr14_27269580     ZBoe    G    C        0      0        2 
  14  chr14_27269580     ZGre    G    C        0      0        2 
  14  chr14_27269580     ZHar    G    C        0      0        2 
  14  chr14_27269580   Sample    G    C        0      0        2 
  14  chr14_27275161     AAsi    G    T        0      0        2 
  14  chr14_27275161     AKia    G    T        0      0        2 
  14  chr14_27275161     AOna    G    T        0      0        2 
  14  chr14_27275161     ASom    G    T        0      0        2 
  14  chr14_27275161     HCab    G    T        0      0        2 
  14  chr14_27275161     HPrz    G    T        0      0        2 
  14  chr14_27275161     ZBoe    G    T        1      2        2 
  14  chr14_27275161     ZGre    G    T        1      2        2 
  14  chr14_27275161     ZHar    G    T        1      2        2 
  14  chr14_27275161   Sample    G    T        0      0        2 
  14  chr14_27288744     AAsi    C    G        0      0        2 
  14  chr14_27288744     AKia    C    G      0.5      1        2 
  14  chr14_27288744     AOna    C    G      0.5      1        2 
  14  chr14_27288744     ASom    C    G        0      0        2 
  14  chr14_27288744     HCab    C    G        0      0        2 
  14  chr14_27288744     HPrz    C    G        0      0        2 
  14  chr14_27288744     ZBoe    C    G        0      0        2 
  14  chr14_27288744     ZGre    C    G        0      0        2 
  14  chr14_27288744     ZHar    C    G        0      0        2 
  14  chr14_27288744   Sample    C    G        0      0        2 
  14  chr14_27292781     AAsi    T    G        0      0        2 
  14  chr14_27292781     AKia    T    G        0      0        2 
  14  chr14_27292781     AOna    T    G        1      2        2 
  14  chr14_27292781     ASom    T    G        0      0        2 
  14  chr14_27292781     HCab    T    G        0      0        2 
  14  chr14_27292781     HPrz    T    G        0      0        2 
  14  chr14_27292781     ZBoe    T    G        0      0        2 
  14  chr14_27292781     ZGre    T    G        0      0        2 
  14  chr14_27292781     ZHar    T    G        0      0        2 
  14  chr14_27292781   Sample    T    G        0      0        2 
  14  chr14_27321235     AAsi    A    C        0      0        2 
  14  chr14_27321235     AKia    A    C        0      0        2 
  14  chr14_27321235     AOna    A    C        0      0        2 
  14  chr14_27321235     ASom    A    C        0      0        2 
  14  chr14_27321235     HCab    A    C        1      2        2 
  14  chr14_27321235     HPrz    A    C        1      2        2 
  14  chr14_27321235     ZBoe    A    C        0      0        2 
  14  chr14_27321235     ZGre    A    C        0      0        2 
  14  chr14_27321235     ZHar    A    C        0      0        2 
  14  chr14_27321235   Sample    A    C        0      0        2 
  14  chr14_27328135     AAsi    T    G        0      0        2 
  14  chr14_27328135     AKia    T    G        0      0        2 
  14  chr14_27328135     AOna    T    G        0      0        2 
  14  chr14_27328135     ASom    T    G        1      2        2 
  14  chr14_27328135     HCab    T    G        0      0        2 
  14  chr14_27328135     HPrz    T    G        0      0        2 
  14  chr14_27328135     ZBoe    T    G        0      0        2 
  14  chr14_27328135     ZGre    T    G        0      0        2 
  14  chr14_27328135     ZHar    T    G        0      0        2 
  14  chr14_27328135   Sample    T    G        0      0        2 
  14  chr14_27346761     AAsi    G    T        0      0        2 
  14  chr14_27346761     AKia    G    T        0      0        2 
  14  chr14_27346761     AOna    G    T        0      0        2 
  14  chr14_27346761     ASom    G    T        0      0        2 
  14  chr14_27346761     HCab    G    T      0.5      1        2 
  14  chr14_27346761     HPrz    G    T      0.5      1        2 
  14  chr14_27346761     ZBoe    G    T        0      0        2 
  14  chr14_27346761     ZGre    G    T        0      0        2 
  14  chr14_27346761     ZHar    G    T        0      0        2 
  14  chr14_27346761   Sample    G    T        0      0        2 
  14  chr14_27356482     AAsi    G    C        1      2        2 
  14  chr14_27356482     AKia    G    C        0      0        2 
  14  chr14_27356482     AOna    G    C        0      0        2 
  14  chr14_27356482     ASom    G    C        1      2        2 
  14  chr14_27356482     HCab    G    C        0      0        2 
  14  chr14_27356482     HPrz    G    C        0      0        2 
  14  chr14_27356482     ZBoe    G    C        0      0        2 
  14  chr14_27356482     ZGre    G    C        0      0        2 
  14  chr14_27356482     ZHar    G    C        0      0        2 
  14  chr14_27356482   Sample    G    C        1      2        2 
  14  chr14_27374780     AAsi    C    G        0      0        2 
  14  chr14_27374780     AKia    C    G      0.5      1        2 
  14  chr14_27374780     AOna    C    G        0      0        2 
  14  chr14_27374780     ASom    C    G        0      0        2 
  14  chr14_27374780     HCab    C    G        0      0        2 
  14  chr14_27374780     HPrz    C    G        0      0        2 
  14  chr14_27374780     ZBoe    C    G        0      0        2 
  14  chr14_27374780     ZGre    C    G        0      0        2 
  14  chr14_27374780     ZHar    C    G        0      0        2 
  14  chr14_27374780   Sample    C    G        0      0        2 
  14  chr14_27376069     AAsi    C    A        0      0        2 
  14  chr14_27376069     AKia    C    A        0      0        2 
  14  chr14_27376069     AOna    C    A        0      0        2 
  14  chr14_27376069     ASom    C    A        0      0        2 
  14  chr14_27376069     HCab    C    A      0.5      1        2 
  14  chr14_27376069     HPrz    C    A      0.5      1        2 
  14  chr14_27376069     ZBoe    C    A        0      0        2 
  14  chr14_27376069     ZGre    C    A        0      0        2 
  14  chr14_27376069     ZHar    C    A        0      0        2 
  14  chr14_27376069   Sample    C    A        0      0        2 
  14  chr14_27393084     AAsi    C    A        0      0        2 
  14  chr14_27393084     AKia    C    A        0      0        2 
  14  chr14_27393084     AOna    C    A        1      2        2 
  14  chr14_27393084     ASom    C    A        0      0        2 
  14  chr14_27393084     HCab    C    A        0      0        2 
  14  chr14_27393084     HPrz    C    A        0      0        2 
  14  chr14_27393084     ZBoe    C    A        0      0        2 
  14  chr14_27393084     ZGre    C    A        0      0        2 
  14  chr14_27393084     ZHar    C    A        0      0        2 
  14  chr14_27393084   Sample    C    A        0      0        2 
  14  chr14_27399438     AAsi    C    G        0      0        2 
  14  chr14_27399438     AKia    C    G        0      0        2 
  14  chr14_27399438     AOna    C    G        0      0        2 
  14  chr14_27399438     ASom    C    G        0      0        2 
  14  chr14_27399438     HCab    C    G        1      2        2 
  14  chr14_27399438     HPrz    C    G        1      2        2 
  14  chr14_27399438     ZBoe    C    G        0      0        2 
  14  chr14_27399438     ZGre    C    G        0      0        2 
  14  chr14_27399438     ZHar    C    G        0      0        2 
  14  chr14_27399438   Sample    C    G        0      0        2 
  14  chr14_27422901     AAsi    C    G        0      0        2 
  14  chr14_27422901     AKia    C    G        0      0        2 
  14  chr14_27422901     AOna    C    G        0      0        2 
  14  chr14_27422901     ASom    C    G        0      0        2 
  14  chr14_27422901     HCab    C    G        1      2        2 
  14  chr14_27422901     HPrz    C    G        1      2        2 
  14  chr14_27422901     ZBoe    C    G        0      0        2 
  14  chr14_27422901     ZGre    C    G        0      0        2 
  14  chr14_27422901     ZHar    C    G        0      0        2 
  14  chr14_27422901   Sample    C    G        0      0        2 
  14  chr14_27446928     AAsi    C    A        1      2        2 
  14  chr14_27446928     AKia    C    A        0      0        2 
  14  chr14_27446928     AOna    C    A        0      0        2 
  14  chr14_27446928     ASom    C    A        1      2        2 
  14  chr14_27446928     HCab    C    A        0      0        2 
  14  chr14_27446928     HPrz    C    A        0      0        2 
  14  chr14_27446928     ZBoe    C    A        0      0        2 
  14  chr14_27446928     ZGre    C    A        1      2        2 
  14  chr14_27446928     ZHar    C    A        1      2        2 
  14  chr14_27446928   Sample    C    A        1      2        2 
  14  chr14_27471618     AAsi    C    G        0      0        2 
  14  chr14_27471618     AKia    C    G      0.5      1        2 
  14  chr14_27471618     AOna    C    G        0      0        2 
  14  chr14_27471618     ASom    C    G        0      0        2 
  14  chr14_27471618     HCab    C    G        0      0        2 
  14  chr14_27471618     HPrz    C    G        0      0        2 
  14  chr14_27471618     ZBoe    C    G        0      0        2 
  14  chr14_27471618     ZGre    C    G        0      0        2 
  14  chr14_27471618     ZHar    C    G        0      0        2 
  14  chr14_27471618   Sample    C    G        0      0        2 
  14  chr14_27477709     AAsi    G    T        0      0        2 
  14  chr14_27477709     AKia    G    T        0      0        2 
  14  chr14_27477709     AOna    G    T        0      0        2 
  14  chr14_27477709     ASom    G    T        0      0        2 
  14  chr14_27477709     HCab    G    T        0      0        2 
  14  chr14_27477709     HPrz    G    T        0      0        2 
  14  chr14_27477709     ZBoe    G    T        0      0        2 
  14  chr14_27477709     ZGre    G    T        1      2        2 
  14  chr14_27477709     ZHar    G    T        0      0        2 
  14  chr14_27477709   Sample    G    T        0      0        2 
  14  chr14_27500471     AAsi    C    G        0      0        2 
  14  chr14_27500471     AKia    C    G        0      0        2 
  14  chr14_27500471     AOna    C    G        0      0        2 
  14  chr14_27500471     ASom    C    G        0      0        2 
  14  chr14_27500471     HCab    C    G      0.5      1        2 
  14  chr14_27500471     HPrz    C    G      0.5      1        2 
  14  chr14_27500471     ZBoe    C    G        0      0        2 
  14  chr14_27500471     ZGre    C    G        0      0        2 
  14  chr14_27500471     ZHar    C    G        0      0        2 
  14  chr14_27500471   Sample    C    G        0      0        2 
  14  chr14_27544127     AAsi    A    C        0      0        2 
  14  chr14_27544127     AKia    A    C        0      0        2 
  14  chr14_27544127     AOna    A    C        0      0        2 
  14  chr14_27544127     ASom    A    C        0      0        2 
  14  chr14_27544127     HCab    A    C        1      2        2 
  14  chr14_27544127     HPrz    A    C        1      2        2 
  14  chr14_27544127     ZBoe    A    C        0      0        2 
  14  chr14_27544127     ZGre    A    C        0      0        2 
  14  chr14_27544127     ZHar    A    C        0      0        2 
  14  chr14_27544127   Sample    A    C        0      0        2 
  14  chr14_27545284     AAsi    C    G        0      0        2 
  14  chr14_27545284     AKia    C    G        0      0        2 
  14  chr14_27545284     AOna    C    G        0      0        2 
  14  chr14_27545284     ASom    C    G        0      0        2 
  14  chr14_27545284     HCab    C    G        1      2        2 
  14  chr14_27545284     HPrz    C    G        1      2        2 
  14  chr14_27545284     ZBoe    C    G        0      0        2 
  14  chr14_27545284     ZGre    C    G        0      0        2 
  14  chr14_27545284     ZHar    C    G        0      0        2 
  14  chr14_27545284   Sample    C    G        0      0        2 
  14  chr14_27554296     AAsi    G    T        0      0        2 
  14  chr14_27554296     AKia    G    T        0      0        2 
  14  chr14_27554296     AOna    G    T        0      0        2 
  14  chr14_27554296     ASom    G    T        0      0        2 
  14  chr14_27554296     HCab    G    T        1      2        2 
  14  chr14_27554296     HPrz    G    T        1      2        2 
  14  chr14_27554296     ZBoe    G    T        0      0        2 
  14  chr14_27554296     ZGre    G    T        0      0        2 
  14  chr14_27554296     ZHar    G    T        0      0        2 
  14  chr14_27554296   Sample    G    T        0      0        2 
  14  chr14_27558581     AAsi    T    A        0      0        2 
  14  chr14_27558581     AKia    T    A        0      0        2 
  14  chr14_27558581     AOna    T    A        0      0        2 
  14  chr14_27558581     ASom    T    A        0      0        2 
  14  chr14_27558581     HCab    T    A        1      2        2 
  14  chr14_27558581     HPrz    T    A        1      2        2 
  14  chr14_27558581     ZBoe    T    A        0      0        2 
  14  chr14_27558581     ZGre    T    A        0      0        2 
  14  chr14_27558581     ZHar    T    A        0      0        2 
  14  chr14_27558581   Sample    T    A        0      0        2 
  14  chr14_27577123     AAsi    G    C        0      0        2 
  14  chr14_27577123     AKia    G    C        0      0        2 
  14  chr14_27577123     AOna    G    C        0      0        2 
  14  chr14_27577123     ASom    G    C        0      0        2 
  14  chr14_27577123     HCab    G    C        1      2        2 
  14  chr14_27577123     HPrz    G    C        1      2        2 
  14  chr14_27577123     ZBoe    G    C        0      0        2 
  14  chr14_27577123     ZGre    G    C        0      0        2 
  14  chr14_27577123     ZHar    G    C        0      0        2 
  14  chr14_27577123   Sample    G    C        0      0        2 
  14  chr14_27611294     AAsi    C    A        0      0        2 
  14  chr14_27611294     AKia    C    A        0      0        2 
  14  chr14_27611294     AOna    C    A        0      0        2 
  14  chr14_27611294     ASom    C    A        0      0        2 
  14  chr14_27611294     HCab    C    A        1      2        2 
  14  chr14_27611294     HPrz    C    A        1      2        2 
  14  chr14_27611294     ZBoe    C    A        0      0        2 
  14  chr14_27611294     ZGre    C    A        0      0        2 
  14  chr14_27611294     ZHar    C    A        0      0        2 
  14  chr14_27611294   Sample    C    A        0      0        2 
  14  chr14_27612563     AAsi    T    A        0      0        2 
  14  chr14_27612563     AKia    T    A        1      2        2 
  14  chr14_27612563     AOna    T    A        1      2        2 
  14  chr14_27612563     ASom    T    A        0      0        2 
  14  chr14_27612563     HCab    T    A        0      0        2 
  14  chr14_27612563     HPrz    T    A        0      0        2 
  14  chr14_27612563     ZBoe    T    A        0      0        2 
  14  chr14_27612563     ZGre    T    A        0      0        2 
  14  chr14_27612563     ZHar    T    A        0      0        2 
  14  chr14_27612563   Sample    T    A        0      0        2 
  14  chr14_27616856     AAsi    C    G        0      0        2 
  14  chr14_27616856     AKia    C    G        1      2        2 
  14  chr14_27616856     AOna    C    G        1      2        2 
  14  chr14_27616856     ASom    C    G        0      0        2 
  14  chr14_27616856     HCab    C    G        0      0        2 
  14  chr14_27616856     HPrz    C    G        0      0        2 
  14  chr14_27616856     ZBoe    C    G        0      0        2 
  14  chr14_27616856     ZGre    C    G        0      0        2 
  14  chr14_27616856     ZHar    C    G        0      0        2 
  14  chr14_27616856   Sample    C    G        0      0        2 
  14  chr14_27619698     AAsi    C    G        0      0        2 
  14  chr14_27619698     AKia    C    G        0      0        2 
  14  chr14_27619698     AOna    C    G        0      0        2 
  14  chr14_27619698     ASom    C    G        0      0        2 
  14  chr14_27619698     HCab    C    G        0      0        2 
  14  chr14_27619698     HPrz    C    G        0      0        2 
  14  chr14_27619698     ZBoe    C    G        0      0        2 
  14  chr14_27619698     ZGre    C    G        0      0        2 
  14  chr14_27619698     ZHar    C    G        1      2        2 
  14  chr14_27619698   Sample    C    G        0      0        2 
  14  chr14_27673795     AAsi    C    G        0      0        2 
  14  chr14_27673795     AKia    C    G      0.5      1        2 
  14  chr14_27673795     AOna    C    G        1      2        2 
  14  chr14_27673795     ASom    C    G        0      0        2 
  14  chr14_27673795     HCab    C    G        0      0        2 
  14  chr14_27673795     HPrz    C    G        0      0        2 
  14  chr14_27673795     ZBoe    C    G        1      2        2 
  14  chr14_27673795     ZGre    C    G        0      0        2 
  14  chr14_27673795     ZHar    C    G        0      0        2 
  14  chr14_27673795   Sample    C    G        0      0        2 
  14  chr14_27682135     AAsi    C    A        0      0        2 
  14  chr14_27682135     AKia    C    A        0      0        2 
  14  chr14_27682135     AOna    C    A        0      0        2 
  14  chr14_27682135     ASom    C    A        0      0        2 
  14  chr14_27682135     HCab    C    A        0      0        2 
  14  chr14_27682135     HPrz    C    A        0      0        2 
  14  chr14_27682135     ZBoe    C    A        0      0        2 
  14  chr14_27682135     ZGre    C    A      0.5      1        2 
  14  chr14_27682135     ZHar    C    A        0      0        2 
  14  chr14_27682135   Sample    C    A        0      0        2 
  14  chr14_27691083     AAsi    C    G        0      0        2 
  14  chr14_27691083     AKia    C    G        0      0        2 
  14  chr14_27691083     AOna    C    G        0      0        2 
  14  chr14_27691083     ASom    C    G        0      0        2 
  14  chr14_27691083     HCab    C    G        0      0        2 
  14  chr14_27691083     HPrz    C    G        0      0        2 
  14  chr14_27691083     ZBoe    C    G        0      0        2 
  14  chr14_27691083     ZGre    C    G        1      2        2 
  14  chr14_27691083     ZHar    C    G        0      0        2 
  14  chr14_27691083   Sample    C    G        0      0        2 
  14  chr14_27697644     AAsi    T    G        0      0        2 
  14  chr14_27697644     AKia    T    G        0      0        2 
  14  chr14_27697644     AOna    T    G        0      0        2 
  14  chr14_27697644     ASom    T    G        0      0        2 
  14  chr14_27697644     HCab    T    G        0      0        2 
  14  chr14_27697644     HPrz    T    G      0.5      1        2 
  14  chr14_27697644     ZBoe    T    G        0      0        2 
  14  chr14_27697644     ZGre    T    G        0      0        2 
  14  chr14_27697644     ZHar    T    G        0      0        2 
  14  chr14_27697644   Sample    T    G        0      0        2 
  14  chr14_27737079     AAsi    T    G        1      2        2 
  14  chr14_27737079     AKia    T    G        0      0        2 
  14  chr14_27737079     AOna    T    G        0      0        2 
  14  chr14_27737079     ASom    T    G        1      2        2 
  14  chr14_27737079     HCab    T    G        0      0        2 
  14  chr14_27737079     HPrz    T    G        0      0        2 
  14  chr14_27737079     ZBoe    T    G        0      0        2 
  14  chr14_27737079     ZGre    T    G        0      0        2 
  14  chr14_27737079     ZHar    T    G        0      0        2 
  14  chr14_27737079   Sample    T    G        1      2        2 
  14  chr14_27743027     AAsi    G    T        0      0        2 
  14  chr14_27743027     AKia    G    T        0      0        2 
  14  chr14_27743027     AOna    G    T        0      0        2 
  14  chr14_27743027     ASom    G    T        0      0        2 
  14  chr14_27743027     HCab    G    T        1      2        2 
  14  chr14_27743027     HPrz    G    T        1      2        2 
  14  chr14_27743027     ZBoe    G    T        0      0        2 
  14  chr14_27743027     ZGre    G    T        0      0        2 
  14  chr14_27743027     ZHar    G    T        0      0        2 
  14  chr14_27743027   Sample    G    T        0      0        2 
  14  chr14_27782125     AAsi    G    T        0      0        2 
  14  chr14_27782125     AKia    G    T        0      0        2 
  14  chr14_27782125     AOna    G    T        0      0        2 
  14  chr14_27782125     ASom    G    T        0      0        2 
  14  chr14_27782125     HCab    G    T        1      2        2 
  14  chr14_27782125     HPrz    G    T        1      2        2 
  14  chr14_27782125     ZBoe    G    T        0      0        2 
  14  chr14_27782125     ZGre    G    T        0      0        2 
  14  chr14_27782125     ZHar    G    T        0      0        2 
  14  chr14_27782125   Sample    G    T        0      0        2 
  14  chr14_27783179     AAsi    G    T        0      0        2 
  14  chr14_27783179     AKia    G    T        0      0        2 
  14  chr14_27783179     AOna    G    T        0      0        2 
  14  chr14_27783179     ASom    G    T        0      0        2 
  14  chr14_27783179     HCab    G    T        0      0        2 
  14  chr14_27783179     HPrz    G    T      0.5      1        2 
  14  chr14_27783179     ZBoe    G    T        0      0        2 
  14  chr14_27783179     ZGre    G    T        0      0        2 
  14  chr14_27783179     ZHar    G    T        0      0        2 
  14  chr14_27783179   Sample    G    T        0      0        2 
  14  chr14_27811738     AAsi    T    G        0      0        2 
  14  chr14_27811738     AKia    T    G        0      0        2 
  14  chr14_27811738     AOna    T    G        0      0        2 
  14  chr14_27811738     ASom    T    G        0      0        2 
  14  chr14_27811738     HCab    T    G        0      0        2 
  14  chr14_27811738     HPrz    T    G        0      0        2 
  14  chr14_27811738     ZBoe    T    G        0      0        2 
  14  chr14_27811738     ZGre    T    G        0      0        2 
  14  chr14_27811738     ZHar    T    G      0.5      1        2 
  14  chr14_27811738   Sample    T    G        0      0        2 
  14  chr14_27824300     AAsi    C    G        0      0        2 
  14  chr14_27824300     AKia    C    G        0      0        2 
  14  chr14_27824300     AOna    C    G        0      0        2 
  14  chr14_27824300     ASom    C    G        0      0        2 
  14  chr14_27824300     HCab    C    G        0      0        2 
  14  chr14_27824300     HPrz    C    G        0      0        2 
  14  chr14_27824300     ZBoe    C    G        0      0        2 
  14  chr14_27824300     ZGre    C    G        0      0        2 
  14  chr14_27824300     ZHar    C    G        1      2        2 
  14  chr14_27824300   Sample    C    G        0      0        2 
  14  chr14_27845746     AAsi    G    C        0      0        2 
  14  chr14_27845746     AKia    G    C        0      0        2 
  14  chr14_27845746     AOna    G    C        0      0        2 
  14  chr14_27845746     ASom    G    C        0      0        2 
  14  chr14_27845746     HCab    G    C        0      0        2 
  14  chr14_27845746     HPrz    G    C        0      0        2 
  14  chr14_27845746     ZBoe    G    C        1      2        2 
  14  chr14_27845746     ZGre    G    C        0      0        2 
  14  chr14_27845746     ZHar    G    C        0      0        2 
  14  chr14_27845746   Sample    G    C        0      0        2 
  14  chr14_27853322     AAsi    G    T        0      0        2 
  14  chr14_27853322     AKia    G    T        0      0        2 
  14  chr14_27853322     AOna    G    T        0      0        2 
  14  chr14_27853322     ASom    G    T        0      0        2 
  14  chr14_27853322     HCab    G    T        1      2        2 
  14  chr14_27853322     HPrz    G    T        1      2        2 
  14  chr14_27853322     ZBoe    G    T        0      0        2 
  14  chr14_27853322     ZGre    G    T        0      0        2 
  14  chr14_27853322     ZHar    G    T        0      0        2 
  14  chr14_27853322   Sample    G    T        0      0        2 
  14  chr14_27854230     AAsi    T    G        0      0        2 
  14  chr14_27854230     AKia    T    G        0      0        2 
  14  chr14_27854230     AOna    T    G        0      0        2 
  14  chr14_27854230     ASom    T    G        0      0        2 
  14  chr14_27854230     HCab    T    G        0      0        2 
  14  chr14_27854230     HPrz    T    G        0      0        2 
  14  chr14_27854230     ZBoe    T    G        0      0        2 
  14  chr14_27854230     ZGre    T    G        1      2        2 
  14  chr14_27854230     ZHar    T    G        0      0        2 
  14  chr14_27854230   Sample    T    G        0      0        2 
  14  chr14_27871235     AAsi    C    A        0      0        2 
  14  chr14_27871235     AKia    C    A        0      0        2 
  14  chr14_27871235     AOna    C    A      0.5      1        2 
  14  chr14_27871235     ASom    C    A        0      0        2 
  14  chr14_27871235     HCab    C    A        0      0        2 
  14  chr14_27871235     HPrz    C    A        0      0        2 
  14  chr14_27871235     ZBoe    C    A        0      0        2 
  14  chr14_27871235     ZGre    C    A        0      0        2 
  14  chr14_27871235     ZHar    C    A        0      0        2 
  14  chr14_27871235   Sample    C    A        0      0        2 
  14  chr14_27881705     AAsi    C    A        0      0        2 
  14  chr14_27881705     AKia    C    A        0      0        2 
  14  chr14_27881705     AOna    C    A      0.5      1        2 
  14  chr14_27881705     ASom    C    A        0      0        2 
  14  chr14_27881705     HCab    C    A        0      0        2 
  14  chr14_27881705     HPrz    C    A        0      0        2 
  14  chr14_27881705     ZBoe    C    A        0      0        2 
  14  chr14_27881705     ZGre    C    A        0      0        2 
  14  chr14_27881705     ZHar    C    A        0      0        2 
  14  chr14_27881705   Sample    C    A        0      0        2 
  14  chr14_27890712     AAsi    C    A        0      0        2 
  14  chr14_27890712     AKia    C    A        0      0        2 
  14  chr14_27890712     AOna    C    A        0      0        2 
  14  chr14_27890712     ASom    C    A        0      0        2 
  14  chr14_27890712     HCab    C    A        0      0        2 
  14  chr14_27890712     HPrz    C    A        0      0        2 
  14  chr14_27890712     ZBoe    C    A        1      2        2 
  14  chr14_27890712     ZGre    C    A        0      0        2 
  14  chr14_27890712     ZHar    C    A        0      0        2 
  14  chr14_27890712   Sample    C    A        0      0        2 
  14  chr14_27899260     AAsi    T    G        0      0        2 
  14  chr14_27899260     AKia    T    G        1      2        2 
  14  chr14_27899260     AOna    T    G      0.5      1        2 
  14  chr14_27899260     ASom    T    G        0      0        2 
  14  chr14_27899260     HCab    T    G        0      0        2 
  14  chr14_27899260     HPrz    T    G        0      0        2 
  14  chr14_27899260     ZBoe    T    G        0      0        2 
  14  chr14_27899260     ZGre    T    G        0      0        2 
  14  chr14_27899260     ZHar    T    G        0      0        2 
  14  chr14_27899260   Sample    T    G        0      0        2 
  14  chr14_27906045     AAsi    G    T        0      0        2 
  14  chr14_27906045     AKia    G    T        0      0        2 
  14  chr14_27906045     AOna    G    T        0      0        2 
  14  chr14_27906045     ASom    G    T        1      2        2 
  14  chr14_27906045     HCab    G    T        0      0        2 
  14  chr14_27906045     HPrz    G    T        0      0        2 
  14  chr14_27906045     ZBoe    G    T        0      0        2 
  14  chr14_27906045     ZGre    G    T        0      0        2 
  14  chr14_27906045     ZHar    G    T        0      0        2 
  14  chr14_27906045   Sample    G    T        0      0        2 
  14  chr14_27910943     AAsi    G    C        0      0        2 
  14  chr14_27910943     AKia    G    C        0      0        2 
  14  chr14_27910943     AOna    G    C        0      0        2 
  14  chr14_27910943     ASom    G    C        0      0        2 
  14  chr14_27910943     HCab    G    C        1      2        2 
  14  chr14_27910943     HPrz    G    C        1      2        2 
  14  chr14_27910943     ZBoe    G    C        0      0        2 
  14  chr14_27910943     ZGre    G    C        0      0        2 
  14  chr14_27910943     ZHar    G    C        0      0        2 
  14  chr14_27910943   Sample    G    C        0      0        2 
  14  chr14_27912753     AAsi    T    G        0      0        2 
  14  chr14_27912753     AKia    T    G      0.5      1        2 
  14  chr14_27912753     AOna    T    G        0      0        2 
  14  chr14_27912753     ASom    T    G        0      0        2 
  14  chr14_27912753     HCab    T    G        0      0        2 
  14  chr14_27912753     HPrz    T    G        0      0        2 
  14  chr14_27912753     ZBoe    T    G        0      0        2 
  14  chr14_27912753     ZGre    T    G        0      0        2 
  14  chr14_27912753     ZHar    T    G        0      0        2 
  14  chr14_27912753   Sample    T    G        0      0        2 
  14  chr14_27947272     AAsi    C    G        0      0        2 
  14  chr14_27947272     AKia    C    G        0      0        2 
  14  chr14_27947272     AOna    C    G      0.5      1        2 
  14  chr14_27947272     ASom    C    G        0      0        2 
  14  chr14_27947272     HCab    C    G        0      0        2 
  14  chr14_27947272     HPrz    C    G        0      0        2 
  14  chr14_27947272     ZBoe    C    G        0      0        2 
  14  chr14_27947272     ZGre    C    G        0      0        2 
  14  chr14_27947272     ZHar    C    G        0      0        2 
  14  chr14_27947272   Sample    C    G        0      0        2 
  14  chr14_27964264     AAsi    G    T        0      0        2 
  14  chr14_27964264     AKia    G    T      0.5      1        2 
  14  chr14_27964264     AOna    G    T        0      0        2 
  14  chr14_27964264     ASom    G    T        0      0        2 
  14  chr14_27964264     HCab    G    T        0      0        2 
  14  chr14_27964264     HPrz    G    T        0      0        2 
  14  chr14_27964264     ZBoe    G    T        0      0        2 
  14  chr14_27964264     ZGre    G    T        0      0        2 
  14  chr14_27964264     ZHar    G    T        0      0        2 
  14  chr14_27964264   Sample    G    T        0      0        2 
  14  chr14_28006893     AAsi    G    T        0      0        2 
  14  chr14_28006893     AKia    G    T        0      0        2 
  14  chr14_28006893     AOna    G    T        0      0        2 
  14  chr14_28006893     ASom    G    T        0      0        2 
  14  chr14_28006893     HCab    G    T        0      0        2 
  14  chr14_28006893     HPrz    G    T        0      0        2 
  14  chr14_28006893     ZBoe    G    T      0.5      1        2 
  14  chr14_28006893     ZGre    G    T        0      0        2 
  14  chr14_28006893     ZHar    G    T        0      0        2 
  14  chr14_28006893   Sample    G    T        0      0        2 
  14  chr14_28022214     AAsi    C    G        0      0        2 
  14  chr14_28022214     AKia    C    G        0      0        2 
  14  chr14_28022214     AOna    C    G        0      0        2 
  14  chr14_28022214     ASom    C    G        0      0        2 
  14  chr14_28022214     HCab    C    G        1      2        2 
  14  chr14_28022214     HPrz    C    G        1      2        2 
  14  chr14_28022214     ZBoe    C    G        0      0        2 
  14  chr14_28022214     ZGre    C    G        0      0        2 
  14  chr14_28022214     ZHar    C    G        0      0        2 
  14  chr14_28022214   Sample    C    G        0      0        2 
  14  chr14_28035278     AAsi    T    A        0      0        2 
  14  chr14_28035278     AKia    T    A        0      0        2 
  14  chr14_28035278     AOna    T    A        0      0        2 
  14  chr14_28035278     ASom    T    A        0      0        2 
  14  chr14_28035278     HCab    T    A        0      0        2 
  14  chr14_28035278     HPrz    T    A      0.5      1        2 
  14  chr14_28035278     ZBoe    T    A        0      0        2 
  14  chr14_28035278     ZGre    T    A        0      0        2 
  14  chr14_28035278     ZHar    T    A        0      0        2 
  14  chr14_28035278   Sample    T    A        0      0        2 
  14  chr14_28057655     AAsi    A    C        0      0        2 
  14  chr14_28057655     AKia    A    C        0      0        2 
  14  chr14_28057655     AOna    A    C        0      0        2 
  14  chr14_28057655     ASom    A    C        0      0        2 
  14  chr14_28057655     HCab    A    C        0      0        2 
  14  chr14_28057655     HPrz    A    C      0.5      1        2 
  14  chr14_28057655     ZBoe    A    C        0      0        2 
  14  chr14_28057655     ZGre    A    C        0      0        2 
  14  chr14_28057655     ZHar    A    C        0      0        2 
  14  chr14_28057655   Sample    A    C        0      0        2 
  14  chr14_28073073     AAsi    G    T        0      0        2 
  14  chr14_28073073     AKia    G    T        0      0        2 
  14  chr14_28073073     AOna    G    T        0      0        2 
  14  chr14_28073073     ASom    G    T        0      0        2 
  14  chr14_28073073     HCab    G    T        0      0        2 
  14  chr14_28073073     HPrz    G    T        0      0        2 
  14  chr14_28073073     ZBoe    G    T        0      0        2 
  14  chr14_28073073     ZGre    G    T        0      0        2 
  14  chr14_28073073     ZHar    G    T        1      2        2 
  14  chr14_28073073   Sample    G    T        0      0        2 
  14  chr14_28079376     AAsi    C    G        0      0        2 
  14  chr14_28079376     AKia    C    G        0      0        2 
  14  chr14_28079376     AOna    C    G        0      0        2 
  14  chr14_28079376     ASom    C    G        0      0        2 
  14  chr14_28079376     HCab    C    G        0      0        2 
  14  chr14_28079376     HPrz    C    G        0      0        2 
  14  chr14_28079376     ZBoe    C    G      0.5      1        2 
  14  chr14_28079376     ZGre    C    G        0      0        2 
  14  chr14_28079376     ZHar    C    G        0      0        2 
  14  chr14_28079376   Sample    C    G        0      0        2 
  14  chr14_28090989     AAsi    C    G        0      0        2 
  14  chr14_28090989     AKia    C    G        0      0        2 
  14  chr14_28090989     AOna    C    G        0      0        2 
  14  chr14_28090989     ASom    C    G        0      0        2 
  14  chr14_28090989     HCab    C    G        0      0        2 
  14  chr14_28090989     HPrz    C    G        0      0        2 
  14  chr14_28090989     ZBoe    C    G      0.5      1        2 
  14  chr14_28090989     ZGre    C    G        0      0        2 
  14  chr14_28090989     ZHar    C    G        0      0        2 
  14  chr14_28090989   Sample    C    G        0      0        2 
  14  chr14_28094208     AAsi    T    G        0      0        2 
  14  chr14_28094208     AKia    T    G        0      0        2 
  14  chr14_28094208     AOna    T    G        0      0        2 
  14  chr14_28094208     ASom    T    G        0      0        2 
  14  chr14_28094208     HCab    T    G        0      0        2 
  14  chr14_28094208     HPrz    T    G        0      0        2 
  14  chr14_28094208     ZBoe    T    G      0.5      1        2 
  14  chr14_28094208     ZGre    T    G        0      0        2 
  14  chr14_28094208     ZHar    T    G        0      0        2 
  14  chr14_28094208   Sample    T    G        0      0        2 
  14  chr14_28094581     AAsi    C    G        0      0        2 
  14  chr14_28094581     AKia    C    G        1      2        2 
  14  chr14_28094581     AOna    C    G      0.5      1        2 
  14  chr14_28094581     ASom    C    G        0      0        2 
  14  chr14_28094581     HCab    C    G        0      0        2 
  14  chr14_28094581     HPrz    C    G        0      0        2 
  14  chr14_28094581     ZBoe    C    G        0      0        2 
  14  chr14_28094581     ZGre    C    G        0      0        2 
  14  chr14_28094581     ZHar    C    G        0      0        2 
  14  chr14_28094581   Sample    C    G        0      0        2 
  14  chr14_28105331     AAsi    T    G        0      0        2 
  14  chr14_28105331     AKia    T    G        0      0        2 
  14  chr14_28105331     AOna    T    G        0      0        2 
  14  chr14_28105331     ASom    T    G        0      0        2 
  14  chr14_28105331     HCab    T    G        0      0        2 
  14  chr14_28105331     HPrz    T    G        0      0        2 
  14  chr14_28105331     ZBoe    T    G        0      0        2 
  14  chr14_28105331     ZGre    T    G        1      2        2 
  14  chr14_28105331     ZHar    T    G        0      0        2 
  14  chr14_28105331   Sample    T    G        0      0        2 
  14  chr14_28106954     AAsi    T    G        0      0        2 
  14  chr14_28106954     AKia    T    G        1      2        2 
  14  chr14_28106954     AOna    T    G      0.5      1        2 
  14  chr14_28106954     ASom    T    G        0      0        2 
  14  chr14_28106954     HCab    T    G        0      0        2 
  14  chr14_28106954     HPrz    T    G        0      0        2 
  14  chr14_28106954     ZBoe    T    G        1      2        2 
  14  chr14_28106954     ZGre    T    G        1      2        2 
  14  chr14_28106954     ZHar    T    G        1      2        2 
  14  chr14_28106954   Sample    T    G        0      0        2 
  14  chr14_28127215     AAsi    T    A        1      2        2 
  14  chr14_28127215     AKia    T    A        0      0        2 
  14  chr14_28127215     AOna    T    A        0      0        2 
  14  chr14_28127215     ASom    T    A        0      0        2 
  14  chr14_28127215     HCab    T    A        0      0        2 
  14  chr14_28127215     HPrz    T    A        0      0        2 
  14  chr14_28127215     ZBoe    T    A        0      0        2 
  14  chr14_28127215     ZGre    T    A        0      0        2 
  14  chr14_28127215     ZHar    T    A        0      0        2 
  14  chr14_28127215   Sample    T    A        1      2        2 
  14  chr14_28146351     AAsi    G    C        0      0        2 
  14  chr14_28146351     AKia    G    C      0.5      1        2 
  14  chr14_28146351     AOna    G    C        0      0        2 
  14  chr14_28146351     ASom    G    C        0      0        2 
  14  chr14_28146351     HCab    G    C        0      0        2 
  14  chr14_28146351     HPrz    G    C        0      0        2 
  14  chr14_28146351     ZBoe    G    C        0      0        2 
  14  chr14_28146351     ZGre    G    C        0      0        2 
  14  chr14_28146351     ZHar    G    C        0      0        2 
  14  chr14_28146351   Sample    G    C        0      0        2 
  14  chr14_28157453     AAsi    C    A        0      0        2 
  14  chr14_28157453     AKia    C    A        0      0        2 
  14  chr14_28157453     AOna    C    A        1      2        2 
  14  chr14_28157453     ASom    C    A        0      0        2 
  14  chr14_28157453     HCab    C    A        0      0        2 
  14  chr14_28157453     HPrz    C    A        0      0        2 
  14  chr14_28157453     ZBoe    C    A        0      0        2 
  14  chr14_28157453     ZGre    C    A        0      0        2 
  14  chr14_28157453     ZHar    C    A        0      0        2 
  14  chr14_28157453   Sample    C    A        0      0        2 
  14  chr14_28164292     AAsi    T    G        0      0        2 
  14  chr14_28164292     AKia    T    G        0      0        2 
  14  chr14_28164292     AOna    T    G      0.5      1        2 
  14  chr14_28164292     ASom    T    G        0      0        2 
  14  chr14_28164292     HCab    T    G        0      0        2 
  14  chr14_28164292     HPrz    T    G        0      0        2 
  14  chr14_28164292     ZBoe    T    G        0      0        2 
  14  chr14_28164292     ZGre    T    G        0      0        2 
  14  chr14_28164292     ZHar    T    G        0      0        2 
  14  chr14_28164292   Sample    T    G        0      0        2 
  14  chr14_28220151     AAsi    C    G        0      0        2 
  14  chr14_28220151     AKia    C    G        0      0        2 
  14  chr14_28220151     AOna    C    G        0      0        2 
  14  chr14_28220151     ASom    C    G        0      0        2 
  14  chr14_28220151     HCab    C    G        1      2        2 
  14  chr14_28220151     HPrz    C    G        1      2        2 
  14  chr14_28220151     ZBoe    C    G        0      0        2 
  14  chr14_28220151     ZGre    C    G        0      0        2 
  14  chr14_28220151     ZHar    C    G        0      0        2 
  14  chr14_28220151   Sample    C    G        0      0        2 
  14  chr14_28222968     AAsi    A    T        0      0        2 
  14  chr14_28222968     AKia    A    T        0      0        2 
  14  chr14_28222968     AOna    A    T        0      0        2 
  14  chr14_28222968     ASom    A    T        0      0        2 
  14  chr14_28222968     HCab    A    T        0      0        2 
  14  chr14_28222968     HPrz    A    T        0      0        2 
  14  chr14_28222968     ZBoe    A    T      0.5      1        2 
  14  chr14_28222968     ZGre    A    T        0      0        2 
  14  chr14_28222968     ZHar    A    T        0      0        2 
  14  chr14_28222968   Sample    A    T        0      0        2 
  14  chr14_28238344     AAsi    C    G        0      0        2 
  14  chr14_28238344     AKia    C    G        0      0        2 
  14  chr14_28238344     AOna    C    G        0      0        2 
  14  chr14_28238344     ASom    C    G        0      0        2 
  14  chr14_28238344     HCab    C    G        1      2        2 
  14  chr14_28238344     HPrz    C    G        1      2        2 
  14  chr14_28238344     ZBoe    C    G        0      0        2 
  14  chr14_28238344     ZGre    C    G        0      0        2 
  14  chr14_28238344     ZHar    C    G        0      0        2 
  14  chr14_28238344   Sample    C    G        0      0        2 
  14  chr14_28238429     AAsi    A    T        0      0        2 
  14  chr14_28238429     AKia    A    T        0      0        2 
  14  chr14_28238429     AOna    A    T        0      0        2 
  14  chr14_28238429     ASom    A    T        0      0        2 
  14  chr14_28238429     HCab    A    T        1      2        2 
  14  chr14_28238429     HPrz    A    T        1      2        2 
  14  chr14_28238429     ZBoe    A    T        0      0        2 
  14  chr14_28238429     ZGre    A    T        0      0        2 
  14  chr14_28238429     ZHar    A    T        0      0        2 
  14  chr14_28238429   Sample    A    T        0      0        2 
  14  chr14_28261655     AAsi    T    G        0      0        2 
  14  chr14_28261655     AKia    T    G        0      0        2 
  14  chr14_28261655     AOna    T    G        0      0        2 
  14  chr14_28261655     ASom    T    G        0      0        2 
  14  chr14_28261655     HCab    T    G      0.5      1        2 
  14  chr14_28261655     HPrz    T    G        0      0        2 
  14  chr14_28261655     ZBoe    T    G        0      0        2 
  14  chr14_28261655     ZGre    T    G        0      0        2 
  14  chr14_28261655     ZHar    T    G        0      0        2 
  14  chr14_28261655   Sample    T    G        0      0        2 
  14  chr14_28267688     AAsi    T    G        0      0        2 
  14  chr14_28267688     AKia    T    G        0      0        2 
  14  chr14_28267688     AOna    T    G        1      2        2 
  14  chr14_28267688     ASom    T    G        0      0        2 
  14  chr14_28267688     HCab    T    G        0      0        2 
  14  chr14_28267688     HPrz    T    G        0      0        2 
  14  chr14_28267688     ZBoe    T    G        0      0        2 
  14  chr14_28267688     ZGre    T    G        0      0        2 
  14  chr14_28267688     ZHar    T    G        0      0        2 
  14  chr14_28267688   Sample    T    G        0      0        2 
  14  chr14_28279792     AAsi    C    G        0      0        2 
  14  chr14_28279792     AKia    C    G        0      0        2 
  14  chr14_28279792     AOna    C    G        0      0        2 
  14  chr14_28279792     ASom    C    G        0      0        2 
  14  chr14_28279792     HCab    C    G        1      2        2 
  14  chr14_28279792     HPrz    C    G        1      2        2 
  14  chr14_28279792     ZBoe    C    G        0      0        2 
  14  chr14_28279792     ZGre    C    G        0      0        2 
  14  chr14_28279792     ZHar    C    G        0      0        2 
  14  chr14_28279792   Sample    C    G        0      0        2 
  14  chr14_28290689     AAsi    T    G        0      0        2 
  14  chr14_28290689     AKia    T    G        0      0        2 
  14  chr14_28290689     AOna    T    G        0      0        2 
  14  chr14_28290689     ASom    T    G        0      0        2 
  14  chr14_28290689     HCab    T    G        0      0        2 
  14  chr14_28290689     HPrz    T    G        0      0        2 
  14  chr14_28290689     ZBoe    T    G        0      0        2 
  14  chr14_28290689     ZGre    T    G        1      2        2 
  14  chr14_28290689     ZHar    T    G        0      0        2 
  14  chr14_28290689   Sample    T    G        0      0        2 
  14  chr14_28306443     AAsi    C    A        1      2        2 
  14  chr14_28306443     AKia    C    A        0      0        2 
  14  chr14_28306443     AOna    C    A        0      0        2 
  14  chr14_28306443     ASom    C    A        1      2        2 
  14  chr14_28306443     HCab    C    A        0      0        2 
  14  chr14_28306443     HPrz    C    A        0      0        2 
  14  chr14_28306443     ZBoe    C    A        0      0        2 
  14  chr14_28306443     ZGre    C    A        0      0        2 
  14  chr14_28306443     ZHar    C    A        0      0        2 
  14  chr14_28306443   Sample    C    A        1      2        2 
  14  chr14_28331515     AAsi    A    C        0      0        2 
  14  chr14_28331515     AKia    A    C        1      2        2 
  14  chr14_28331515     AOna    A    C        1      2        2 
  14  chr14_28331515     ASom    A    C        0      0        2 
  14  chr14_28331515     HCab    A    C        0      0        2 
  14  chr14_28331515     HPrz    A    C        0      0        2 
  14  chr14_28331515     ZBoe    A    C        0      0        2 
  14  chr14_28331515     ZGre    A    C        0      0        2 
  14  chr14_28331515     ZHar    A    C        0      0        2 
  14  chr14_28331515   Sample    A    C        0      0        2 
  14  chr14_28342527     AAsi    G    C        0      0        2 
  14  chr14_28342527     AKia    G    C        0      0        2 
  14  chr14_28342527     AOna    G    C        0      0        2 
  14  chr14_28342527     ASom    G    C        0      0        2 
  14  chr14_28342527     HCab    G    C        1      2        2 
  14  chr14_28342527     HPrz    G    C        1      2        2 
  14  chr14_28342527     ZBoe    G    C        0      0        2 
  14  chr14_28342527     ZGre    G    C        0      0        2 
  14  chr14_28342527     ZHar    G    C        0      0        2 
  14  chr14_28342527   Sample    G    C        0      0        2 
  14  chr14_28361533     AAsi    G    C        0      0        2 
  14  chr14_28361533     AKia    G    C        1      2        2 
  14  chr14_28361533     AOna    G    C        1      2        2 
  14  chr14_28361533     ASom    G    C        0      0        2 
  14  chr14_28361533     HCab    G    C        0      0        2 
  14  chr14_28361533     HPrz    G    C        0      0        2 
  14  chr14_28361533     ZBoe    G    C        0      0        2 
  14  chr14_28361533     ZGre    G    C        0      0        2 
  14  chr14_28361533     ZHar    G    C        0      0        2 
  14  chr14_28361533   Sample    G    C        0      0        2 
  14  chr14_28364287     AAsi    T    A        0      0        2 
  14  chr14_28364287     AKia    T    A        0      0        2 
  14  chr14_28364287     AOna    T    A        0      0        2 
  14  chr14_28364287     ASom    T    A        0      0        2 
  14  chr14_28364287     HCab    T    A        1      2        2 
  14  chr14_28364287     HPrz    T    A        1      2        2 
  14  chr14_28364287     ZBoe    T    A        0      0        2 
  14  chr14_28364287     ZGre    T    A        0      0        2 
  14  chr14_28364287     ZHar    T    A        0      0        2 
  14  chr14_28364287   Sample    T    A        0      0        2 
  14  chr14_28377467     AAsi    G    T        0      0        2 
  14  chr14_28377467     AKia    G    T        1      2        2 
  14  chr14_28377467     AOna    G    T        1      2        2 
  14  chr14_28377467     ASom    G    T        0      0        2 
  14  chr14_28377467     HCab    G    T        0      0        2 
  14  chr14_28377467     HPrz    G    T        0      0        2 
  14  chr14_28377467     ZBoe    G    T        0      0        2 
  14  chr14_28377467     ZGre    G    T        0      0        2 
  14  chr14_28377467     ZHar    G    T        0      0        2 
  14  chr14_28377467   Sample    G    T        0      0        2 
  14  chr14_28394432     AAsi    C    G        0      0        2 
  14  chr14_28394432     AKia    C    G        0      0        2 
  14  chr14_28394432     AOna    C    G        0      0        2 
  14  chr14_28394432     ASom    C    G        0      0        2 
  14  chr14_28394432     HCab    C    G        0      0        2 
  14  chr14_28394432     HPrz    C    G        0      0        2 
  14  chr14_28394432     ZBoe    C    G      0.5      1        2 
  14  chr14_28394432     ZGre    C    G        0      0        2 
  14  chr14_28394432     ZHar    C    G        0      0        2 
  14  chr14_28394432   Sample    C    G        0      0        2 
  14  chr14_28407092     AAsi    A    C        0      0        2 
  14  chr14_28407092     AKia    A    C        0      0        2 
  14  chr14_28407092     AOna    A    C        0      0        2 
  14  chr14_28407092     ASom    A    C        0      0        2 
  14  chr14_28407092     HCab    A    C        0      0        2 
  14  chr14_28407092     HPrz    A    C        0      0        2 
  14  chr14_28407092     ZBoe    A    C      0.5      1        2 
  14  chr14_28407092     ZGre    A    C        0      0        2 
  14  chr14_28407092     ZHar    A    C        0      0        2 
  14  chr14_28407092   Sample    A    C        0      0        2 
  14  chr14_28436266     AAsi    A    C        0      0        2 
  14  chr14_28436266     AKia    A    C        0      0        2 
  14  chr14_28436266     AOna    A    C        0      0        2 
  14  chr14_28436266     ASom    A    C        0      0        2 
  14  chr14_28436266     HCab    A    C        0      0        2 
  14  chr14_28436266     HPrz    A    C      0.5      1        2 
  14  chr14_28436266     ZBoe    A    C        0      0        2 
  14  chr14_28436266     ZGre    A    C        0      0        2 
  14  chr14_28436266     ZHar    A    C        0      0        2 
  14  chr14_28436266   Sample    A    C        0      0        2 
  14  chr14_28484910     AAsi    T    G        0      0        2 
  14  chr14_28484910     AKia    T    G        0      0        2 
  14  chr14_28484910     AOna    T    G        0      0        2 
  14  chr14_28484910     ASom    T    G        0      0        2 
  14  chr14_28484910     HCab    T    G        1      2        2 
  14  chr14_28484910     HPrz    T    G        1      2        2 
  14  chr14_28484910     ZBoe    T    G        0      0        2 
  14  chr14_28484910     ZGre    T    G        0      0        2 
  14  chr14_28484910     ZHar    T    G        0      0        2 
  14  chr14_28484910   Sample    T    G        0      0        2 
  14  chr14_28504183     AAsi    C    A        0      0        2 
  14  chr14_28504183     AKia    C    A        0      0        2 
  14  chr14_28504183     AOna    C    A        0      0        2 
  14  chr14_28504183     ASom    C    A        0      0        2 
  14  chr14_28504183     HCab    C    A        0      0        2 
  14  chr14_28504183     HPrz    C    A        0      0        2 
  14  chr14_28504183     ZBoe    C    A        0      0        2 
  14  chr14_28504183     ZGre    C    A        0      0        2 
  14  chr14_28504183     ZHar    C    A        1      2        2 
  14  chr14_28504183   Sample    C    A        0      0        2 
  14  chr14_28507613     AAsi    G    T        0      0        2 
  14  chr14_28507613     AKia    G    T        0      0        2 
  14  chr14_28507613     AOna    G    T        1      2        2 
  14  chr14_28507613     ASom    G    T        0      0        2 
  14  chr14_28507613     HCab    G    T        0      0        2 
  14  chr14_28507613     HPrz    G    T        0      0        2 
  14  chr14_28507613     ZBoe    G    T        0      0        2 
  14  chr14_28507613     ZGre    G    T        0      0        2 
  14  chr14_28507613     ZHar    G    T        0      0        2 
  14  chr14_28507613   Sample    G    T        0      0        2 
  14  chr14_28514093     AAsi    G    C        0      0        2 
  14  chr14_28514093     AKia    G    C        1      2        2 
  14  chr14_28514093     AOna    G    C        0      0        2 
  14  chr14_28514093     ASom    G    C        0      0        2 
  14  chr14_28514093     HCab    G    C        0      0        2 
  14  chr14_28514093     HPrz    G    C        0      0        2 
  14  chr14_28514093     ZBoe    G    C        0      0        2 
  14  chr14_28514093     ZGre    G    C        0      0        2 
  14  chr14_28514093     ZHar    G    C        0      0        2 
  14  chr14_28514093   Sample    G    C        0      0        2 
  14  chr14_28534021     AAsi    C    A        0      0        2 
  14  chr14_28534021     AKia    C    A        0      0        2 
  14  chr14_28534021     AOna    C    A        0      0        2 
  14  chr14_28534021     ASom    C    A        0      0        2 
  14  chr14_28534021     HCab    C    A        0      0        2 
  14  chr14_28534021     HPrz    C    A      0.5      1        2 
  14  chr14_28534021     ZBoe    C    A        0      0        2 
  14  chr14_28534021     ZGre    C    A        0      0        2 
  14  chr14_28534021     ZHar    C    A        0      0        2 
  14  chr14_28534021   Sample    C    A        0      0        2 
  14  chr14_28537020     AAsi    A    C        0      0        2 
  14  chr14_28537020     AKia    A    C        0      0        2 
  14  chr14_28537020     AOna    A    C        0      0        2 
  14  chr14_28537020     ASom    A    C        0      0        2 
  14  chr14_28537020     HCab    A    C        1      2        2 
  14  chr14_28537020     HPrz    A    C      0.5      1        2 
  14  chr14_28537020     ZBoe    A    C        0      0        2 
  14  chr14_28537020     ZGre    A    C        0      0        2 
  14  chr14_28537020     ZHar    A    C        0      0        2 
  14  chr14_28537020   Sample    A    C        0      0        2 
  14  chr14_28592009     AAsi    C    G        0      0        2 
  14  chr14_28592009     AKia    C    G        0      0        2 
  14  chr14_28592009     AOna    C    G        0      0        2 
  14  chr14_28592009     ASom    C    G        0      0        2 
  14  chr14_28592009     HCab    C    G        0      0        2 
  14  chr14_28592009     HPrz    C    G        0      0        2 
  14  chr14_28592009     ZBoe    C    G      0.5      1        2 
  14  chr14_28592009     ZGre    C    G        0      0        2 
  14  chr14_28592009     ZHar    C    G        0      0        2 
  14  chr14_28592009   Sample    C    G        0      0        2 
  14  chr14_28628050     AAsi    C    G        0      0        2 
  14  chr14_28628050     AKia    C    G        0      0        2 
  14  chr14_28628050     AOna    C    G      0.5      1        2 
  14  chr14_28628050     ASom    C    G        0      0        2 
  14  chr14_28628050     HCab    C    G        0      0        2 
  14  chr14_28628050     HPrz    C    G        0      0        2 
  14  chr14_28628050     ZBoe    C    G        0      0        2 
  14  chr14_28628050     ZGre    C    G        0      0        2 
  14  chr14_28628050     ZHar    C    G        0      0        2 
  14  chr14_28628050   Sample    C    G        0      0        2 
  14  chr14_28631801     AAsi    C    A        0      0        2 
  14  chr14_28631801     AKia    C    A        0      0        2 
  14  chr14_28631801     AOna    C    A        0      0        2 
  14  chr14_28631801     ASom    C    A        0      0        2 
  14  chr14_28631801     HCab    C    A        0      0        2 
  14  chr14_28631801     HPrz    C    A        0      0        2 
  14  chr14_28631801     ZBoe    C    A        0      0        2 
  14  chr14_28631801     ZGre    C    A        1      2        2 
  14  chr14_28631801     ZHar    C    A        0      0        2 
  14  chr14_28631801   Sample    C    A        0      0        2 
  14  chr14_28655455     AAsi    A    C        0      0        2 
  14  chr14_28655455     AKia    A    C        0      0        2 
  14  chr14_28655455     AOna    A    C        0      0        2 
  14  chr14_28655455     ASom    A    C        0      0        2 
  14  chr14_28655455     HCab    A    C        1      2        2 
  14  chr14_28655455     HPrz    A    C        1      2        2 
  14  chr14_28655455     ZBoe    A    C        0      0        2 
  14  chr14_28655455     ZGre    A    C        0      0        2 
  14  chr14_28655455     ZHar    A    C        0      0        2 
  14  chr14_28655455   Sample    A    C        0      0        2 
  14  chr14_28668910     AAsi    C    G        0      0        2 
  14  chr14_28668910     AKia    C    G        0      0        2 
  14  chr14_28668910     AOna    C    G        0      0        2 
  14  chr14_28668910     ASom    C    G        0      0        2 
  14  chr14_28668910     HCab    C    G        1      2        2 
  14  chr14_28668910     HPrz    C    G        1      2        2 
  14  chr14_28668910     ZBoe    C    G        0      0        2 
  14  chr14_28668910     ZGre    C    G        0      0        2 
  14  chr14_28668910     ZHar    C    G        0      0        2 
  14  chr14_28668910   Sample    C    G        0      0        2 
  14  chr14_28676152     AAsi    G    C        0      0        2 
  14  chr14_28676152     AKia    G    C        0      0        2 
  14  chr14_28676152     AOna    G    C        0      0        2 
  14  chr14_28676152     ASom    G    C        0      0        2 
  14  chr14_28676152     HCab    G    C        1      2        2 
  14  chr14_28676152     HPrz    G    C        1      2        2 
  14  chr14_28676152     ZBoe    G    C        0      0        2 
  14  chr14_28676152     ZGre    G    C        0      0        2 
  14  chr14_28676152     ZHar    G    C        0      0        2 
  14  chr14_28676152   Sample    G    C        0      0        2 
  14  chr14_28705367     AAsi    G    T        0      0        2 
  14  chr14_28705367     AKia    G    T        1      2        2 
  14  chr14_28705367     AOna    G    T        1      2        2 
  14  chr14_28705367     ASom    G    T        0      0        2 
  14  chr14_28705367     HCab    G    T        0      0        2 
  14  chr14_28705367     HPrz    G    T        0      0        2 
  14  chr14_28705367     ZBoe    G    T        0      0        2 
  14  chr14_28705367     ZGre    G    T        0      0        2 
  14  chr14_28705367     ZHar    G    T        0      0        2 
  14  chr14_28705367   Sample    G    T        0      0        2 
  14  chr14_28726259     AAsi    C    A        0      0        2 
  14  chr14_28726259     AKia    C    A        0      0        2 
  14  chr14_28726259     AOna    C    A        0      0        2 
  14  chr14_28726259     ASom    C    A        0      0        2 
  14  chr14_28726259     HCab    C    A        0      0        2 
  14  chr14_28726259     HPrz    C    A        0      0        2 
  14  chr14_28726259     ZBoe    C    A        0      0        2 
  14  chr14_28726259     ZGre    C    A        0      0        2 
  14  chr14_28726259     ZHar    C    A      0.5      1        2 
  14  chr14_28726259   Sample    C    A        0      0        2 
  14  chr14_28739597     AAsi    A    C        0      0        2 
  14  chr14_28739597     AKia    A    C        0      0        2 
  14  chr14_28739597     AOna    A    C        0      0        2 
  14  chr14_28739597     ASom    A    C        0      0        2 
  14  chr14_28739597     HCab    A    C        1      2        2 
  14  chr14_28739597     HPrz    A    C        1      2        2 
  14  chr14_28739597     ZBoe    A    C        0      0        2 
  14  chr14_28739597     ZGre    A    C        0      0        2 
  14  chr14_28739597     ZHar    A    C        0      0        2 
  14  chr14_28739597   Sample    A    C        0      0        2 
  14  chr14_28765092     AAsi    C    G        0      0        2 
  14  chr14_28765092     AKia    C    G        0      0        2 
  14  chr14_28765092     AOna    C    G      0.5      1        2 
  14  chr14_28765092     ASom    C    G        0      0        2 
  14  chr14_28765092     HCab    C    G        0      0        2 
  14  chr14_28765092     HPrz    C    G        0      0        2 
  14  chr14_28765092     ZBoe    C    G        0      0        2 
  14  chr14_28765092     ZGre    C    G        0      0        2 
  14  chr14_28765092     ZHar    C    G        0      0        2 
  14  chr14_28765092   Sample    C    G        0      0        2 
  14  chr14_28808895     AAsi    A    C        0      0        2 
  14  chr14_28808895     AKia    A    C        0      0        2 
  14  chr14_28808895     AOna    A    C        0      0        2 
  14  chr14_28808895     ASom    A    C        0      0        2 
  14  chr14_28808895     HCab    A    C        0      0        2 
  14  chr14_28808895     HPrz    A    C        0      0        2 
  14  chr14_28808895     ZBoe    A    C        0      0        2 
  14  chr14_28808895     ZGre    A    C        0      0        2 
  14  chr14_28808895     ZHar    A    C      0.5      1        2 
  14  chr14_28808895   Sample    A    C        0      0        2 
  14  chr14_28831792     AAsi    A    T        0      0        2 
  14  chr14_28831792     AKia    A    T      0.5      1        2 
  14  chr14_28831792     AOna    A    T        0      0        2 
  14  chr14_28831792     ASom    A    T        0      0        2 
  14  chr14_28831792     HCab    A    T        0      0        2 
  14  chr14_28831792     HPrz    A    T        0      0        2 
  14  chr14_28831792     ZBoe    A    T        0      0        2 
  14  chr14_28831792     ZGre    A    T        0      0        2 
  14  chr14_28831792     ZHar    A    T        0      0        2 
  14  chr14_28831792   Sample    A    T        0      0        2 
  14  chr14_28838447     AAsi    T    G        0      0        2 
  14  chr14_28838447     AKia    T    G      0.5      1        2 
  14  chr14_28838447     AOna    T    G        1      2        2 
  14  chr14_28838447     ASom    T    G        0      0        2 
  14  chr14_28838447     HCab    T    G        0      0        2 
  14  chr14_28838447     HPrz    T    G        0      0        2 
  14  chr14_28838447     ZBoe    T    G        0      0        2 
  14  chr14_28838447     ZGre    T    G        0      0        2 
  14  chr14_28838447     ZHar    T    G        0      0        2 
  14  chr14_28838447   Sample    T    G        0      0        2 
  14  chr14_28857381     AAsi    A    C        0      0        2 
  14  chr14_28857381     AKia    A    C      0.5      1        2 
  14  chr14_28857381     AOna    A    C        0      0        2 
  14  chr14_28857381     ASom    A    C        0      0        2 
  14  chr14_28857381     HCab    A    C        0      0        2 
  14  chr14_28857381     HPrz    A    C        0      0        2 
  14  chr14_28857381     ZBoe    A    C        0      0        2 
  14  chr14_28857381     ZGre    A    C        0      0        2 
  14  chr14_28857381     ZHar    A    C        0      0        2 
  14  chr14_28857381   Sample    A    C        0      0        2 
  14  chr14_28874415     AAsi    C    A        0      0        2 
  14  chr14_28874415     AKia    C    A        0      0        2 
  14  chr14_28874415     AOna    C    A        0      0        2 
  14  chr14_28874415     ASom    C    A        0      0        2 
  14  chr14_28874415     HCab    C    A        1      2        2 
  14  chr14_28874415     HPrz    C    A        1      2        2 
  14  chr14_28874415     ZBoe    C    A        0      0        2 
  14  chr14_28874415     ZGre    C    A        0      0        2 
  14  chr14_28874415     ZHar    C    A        0      0        2 
  14  chr14_28874415   Sample    C    A        0      0        2 
  14  chr14_28917404     AAsi    T    G        0      0        2 
  14  chr14_28917404     AKia    T    G        1      2        2 
  14  chr14_28917404     AOna    T    G        1      2        2 
  14  chr14_28917404     ASom    T    G        0      0        2 
  14  chr14_28917404     HCab    T    G        0      0        2 
  14  chr14_28917404     HPrz    T    G        0      0        2 
  14  chr14_28917404     ZBoe    T    G        0      0        2 
  14  chr14_28917404     ZGre    T    G        0      0        2 
  14  chr14_28917404     ZHar    T    G        0      0        2 
  14  chr14_28917404   Sample    T    G        0      0        2 
  14  chr14_28926588     AAsi    C    A        0      0        2 
  14  chr14_28926588     AKia    C    A        0      0        2 
  14  chr14_28926588     AOna    C    A      0.5      1        2 
  14  chr14_28926588     ASom    C    A        0      0        2 
  14  chr14_28926588     HCab    C    A        0      0        2 
  14  chr14_28926588     HPrz    C    A        0      0        2 
  14  chr14_28926588     ZBoe    C    A        0      0        2 
  14  chr14_28926588     ZGre    C    A        0      0        2 
  14  chr14_28926588     ZHar    C    A        0      0        2 
  14  chr14_28926588   Sample    C    A        0      0        2 
  14  chr14_28927962     AAsi    A    C        1      2        2 
  14  chr14_28927962     AKia    A    C        0      0        2 
  14  chr14_28927962     AOna    A    C        0      0        2 
  14  chr14_28927962     ASom    A    C        0      0        2 
  14  chr14_28927962     HCab    A    C        0      0        2 
  14  chr14_28927962     HPrz    A    C        0      0        2 
  14  chr14_28927962     ZBoe    A    C        0      0        2 
  14  chr14_28927962     ZGre    A    C        0      0        2 
  14  chr14_28927962     ZHar    A    C        0      0        2 
  14  chr14_28927962   Sample    A    C        0      0        2 
  14  chr14_28958981     AAsi    A    T        0      0        2 
  14  chr14_28958981     AKia    A    T        0      0        2 
  14  chr14_28958981     AOna    A    T        0      0        2 
  14  chr14_28958981     ASom    A    T        0      0        2 
  14  chr14_28958981     HCab    A    T        1      2        2 
  14  chr14_28958981     HPrz    A    T        1      2        2 
  14  chr14_28958981     ZBoe    A    T        0      0        2 
  14  chr14_28958981     ZGre    A    T        0      0        2 
  14  chr14_28958981     ZHar    A    T        0      0        2 
  14  chr14_28958981   Sample    A    T        0      0        2 
  14  chr14_28971115     AAsi    T    A        0      0        2 
  14  chr14_28971115     AKia    T    A        0      0        2 
  14  chr14_28971115     AOna    T    A        0      0        2 
  14  chr14_28971115     ASom    T    A        0      0        2 
  14  chr14_28971115     HCab    T    A        0      0        2 
  14  chr14_28971115     HPrz    T    A        0      0        2 
  14  chr14_28971115     ZBoe    T    A        1      2        2 
  14  chr14_28971115     ZGre    T    A        1      2        2 
  14  chr14_28971115     ZHar    T    A        0      0        2 
  14  chr14_28971115   Sample    T    A        0      0        2 
  14  chr14_28977399     AAsi    C    G        0      0        2 
  14  chr14_28977399     AKia    C    G        0      0        2 
  14  chr14_28977399     AOna    C    G      0.5      1        2 
  14  chr14_28977399     ASom    C    G        0      0        2 
  14  chr14_28977399     HCab    C    G        0      0        2 
  14  chr14_28977399     HPrz    C    G        0      0        2 
  14  chr14_28977399     ZBoe    C    G        0      0        2 
  14  chr14_28977399     ZGre    C    G        0      0        2 
  14  chr14_28977399     ZHar    C    G        0      0        2 
  14  chr14_28977399   Sample    C    G        0      0        2 
  14  chr14_29011797     AAsi    G    C        0      0        2 
  14  chr14_29011797     AKia    G    C        0      0        2 
  14  chr14_29011797     AOna    G    C        0      0        2 
  14  chr14_29011797     ASom    G    C        0      0        2 
  14  chr14_29011797     HCab    G    C        1      2        2 
  14  chr14_29011797     HPrz    G    C        1      2        2 
  14  chr14_29011797     ZBoe    G    C        0      0        2 
  14  chr14_29011797     ZGre    G    C        0      0        2 
  14  chr14_29011797     ZHar    G    C        0      0        2 
  14  chr14_29011797   Sample    G    C        0      0        2 
  14  chr14_29014327     AAsi    T    G        0      0        2 
  14  chr14_29014327     AKia    T    G        0      0        2 
  14  chr14_29014327     AOna    T    G        0      0        2 
  14  chr14_29014327     ASom    T    G        0      0        2 
  14  chr14_29014327     HCab    T    G        0      0        2 
  14  chr14_29014327     HPrz    T    G        0      0        2 
  14  chr14_29014327     ZBoe    T    G        0      0        2 
  14  chr14_29014327     ZGre    T    G        0      0        2 
  14  chr14_29014327     ZHar    T    G        1      2        2 
  14  chr14_29014327   Sample    T    G        0      0        2 
  14  chr14_29016873     AAsi    T    G        1      2        2 
  14  chr14_29016873     AKia    T    G        0      0        2 
  14  chr14_29016873     AOna    T    G        0      0        2 
  14  chr14_29016873     ASom    T    G        1      2        2 
  14  chr14_29016873     HCab    T    G        0      0        2 
  14  chr14_29016873     HPrz    T    G        0      0        2 
  14  chr14_29016873     ZBoe    T    G        0      0        2 
  14  chr14_29016873     ZGre    T    G        0      0        2 
  14  chr14_29016873     ZHar    T    G        0      0        2 
  14  chr14_29016873   Sample    T    G        1      2        2 
  14  chr14_29023354     AAsi    T    A        0      0        2 
  14  chr14_29023354     AKia    T    A        0      0        2 
  14  chr14_29023354     AOna    T    A        0      0        2 
  14  chr14_29023354     ASom    T    A        0      0        2 
  14  chr14_29023354     HCab    T    A        1      2        2 
  14  chr14_29023354     HPrz    T    A        1      2        2 
  14  chr14_29023354     ZBoe    T    A        0      0        2 
  14  chr14_29023354     ZGre    T    A        0      0        2 
  14  chr14_29023354     ZHar    T    A        0      0        2 
  14  chr14_29023354   Sample    T    A        0      0        2 
  14  chr14_29026954     AAsi    C    G        0      0        2 
  14  chr14_29026954     AKia    C    G        0      0        2 
  14  chr14_29026954     AOna    C    G        0      0        2 
  14  chr14_29026954     ASom    C    G        0      0        2 
  14  chr14_29026954     HCab    C    G        0      0        2 
  14  chr14_29026954     HPrz    C    G        0      0        2 
  14  chr14_29026954     ZBoe    C    G        1      2        2 
  14  chr14_29026954     ZGre    C    G        0      0        2 
  14  chr14_29026954     ZHar    C    G        0      0        2 
  14  chr14_29026954   Sample    C    G        0      0        2 
  14  chr14_29031675     AAsi    C    A        0      0        2 
  14  chr14_29031675     AKia    C    A        0      0        2 
  14  chr14_29031675     AOna    C    A      0.5      1        2 
  14  chr14_29031675     ASom    C    A        0      0        2 
  14  chr14_29031675     HCab    C    A        0      0        2 
  14  chr14_29031675     HPrz    C    A        0      0        2 
  14  chr14_29031675     ZBoe    C    A        0      0        2 
  14  chr14_29031675     ZGre    C    A        0      0        2 
  14  chr14_29031675     ZHar    C    A        0      0        2 
  14  chr14_29031675   Sample    C    A        0      0        2 
  14  chr14_29033289     AAsi    C    A        0      0        2 
  14  chr14_29033289     AKia    C    A        0      0        2 
  14  chr14_29033289     AOna    C    A        0      0        2 
  14  chr14_29033289     ASom    C    A        0      0        2 
  14  chr14_29033289     HCab    C    A        0      0        2 
  14  chr14_29033289     HPrz    C    A      0.5      1        2 
  14  chr14_29033289     ZBoe    C    A        0      0        2 
  14  chr14_29033289     ZGre    C    A        0      0        2 
  14  chr14_29033289     ZHar    C    A        0      0        2 
  14  chr14_29033289   Sample    C    A        0      0        2 
  14  chr14_29038836     AAsi    C    G        0      0        2 
  14  chr14_29038836     AKia    C    G        0      0        2 
  14  chr14_29038836     AOna    C    G        0      0        2 
  14  chr14_29038836     ASom    C    G        0      0        2 
  14  chr14_29038836     HCab    C    G        1      2        2 
  14  chr14_29038836     HPrz    C    G        1      2        2 
  14  chr14_29038836     ZBoe    C    G        0      0        2 
  14  chr14_29038836     ZGre    C    G        0      0        2 
  14  chr14_29038836     ZHar    C    G        0      0        2 
  14  chr14_29038836   Sample    C    G        0      0        2 
  14  chr14_29048073     AAsi    C    G        0      0        2 
  14  chr14_29048073     AKia    C    G      0.5      1        2 
  14  chr14_29048073     AOna    C    G        0      0        2 
  14  chr14_29048073     ASom    C    G        0      0        2 
  14  chr14_29048073     HCab    C    G        0      0        2 
  14  chr14_29048073     HPrz    C    G        0      0        2 
  14  chr14_29048073     ZBoe    C    G        0      0        2 
  14  chr14_29048073     ZGre    C    G        0      0        2 
  14  chr14_29048073     ZHar    C    G        0      0        2 
  14  chr14_29048073   Sample    C    G        0      0        2 
  14  chr14_29096435     AAsi    T    A        0      0        2 
  14  chr14_29096435     AKia    T    A        0      0        2 
  14  chr14_29096435     AOna    T    A        0      0        2 
  14  chr14_29096435     ASom    T    A        0      0        2 
  14  chr14_29096435     HCab    T    A        0      0        2 
  14  chr14_29096435     HPrz    T    A        0      0        2 
  14  chr14_29096435     ZBoe    T    A        0      0        2 
  14  chr14_29096435     ZGre    T    A        1      2        2 
  14  chr14_29096435     ZHar    T    A        0      0        2 
  14  chr14_29096435   Sample    T    A        0      0        2 
  14  chr14_29105286     AAsi    T    G        0      0        2 
  14  chr14_29105286     AKia    T    G      0.5      1        2 
  14  chr14_29105286     AOna    T    G        0      0        2 
  14  chr14_29105286     ASom    T    G        0      0        2 
  14  chr14_29105286     HCab    T    G        0      0        2 
  14  chr14_29105286     HPrz    T    G        0      0        2 
  14  chr14_29105286     ZBoe    T    G        0      0        2 
  14  chr14_29105286     ZGre    T    G        0      0        2 
  14  chr14_29105286     ZHar    T    G        0      0        2 
  14  chr14_29105286   Sample    T    G        0      0        2 
  14  chr14_29108289     AAsi    A    C        0      0        2 
  14  chr14_29108289     AKia    A    C        0      0        2 
  14  chr14_29108289     AOna    A    C      0.5      1        2 
  14  chr14_29108289     ASom    A    C        0      0        2 
  14  chr14_29108289     HCab    A    C        0      0        2 
  14  chr14_29108289     HPrz    A    C        0      0        2 
  14  chr14_29108289     ZBoe    A    C        0      0        2 
  14  chr14_29108289     ZGre    A    C        0      0        2 
  14  chr14_29108289     ZHar    A    C        0      0        2 
  14  chr14_29108289   Sample    A    C        0      0        2 
  14  chr14_29127468     AAsi    C    G        0      0        2 
  14  chr14_29127468     AKia    C    G        0      0        2 
  14  chr14_29127468     AOna    C    G        0      0        2 
  14  chr14_29127468     ASom    C    G        0      0        2 
  14  chr14_29127468     HCab    C    G        1      2        2 
  14  chr14_29127468     HPrz    C    G        1      2        2 
  14  chr14_29127468     ZBoe    C    G        0      0        2 
  14  chr14_29127468     ZGre    C    G        0      0        2 
  14  chr14_29127468     ZHar    C    G        0      0        2 
  14  chr14_29127468   Sample    C    G        0      0        2 
  14  chr14_29137566     AAsi    T    G        0      0        2 
  14  chr14_29137566     AKia    T    G        0      0        2 
  14  chr14_29137566     AOna    T    G        0      0        2 
  14  chr14_29137566     ASom    T    G        0      0        2 
  14  chr14_29137566     HCab    T    G        1      2        2 
  14  chr14_29137566     HPrz    T    G        1      2        2 
  14  chr14_29137566     ZBoe    T    G        0      0        2 
  14  chr14_29137566     ZGre    T    G        0      0        2 
  14  chr14_29137566     ZHar    T    G        0      0        2 
  14  chr14_29137566   Sample    T    G        0      0        2 
  14  chr14_29138371     AAsi    G    C        0      0        2 
  14  chr14_29138371     AKia    G    C        0      0        2 
  14  chr14_29138371     AOna    G    C        0      0        2 
  14  chr14_29138371     ASom    G    C        0      0        2 
  14  chr14_29138371     HCab    G    C        0      0        2 
  14  chr14_29138371     HPrz    G    C        0      0        2 
  14  chr14_29138371     ZBoe    G    C      0.5      1        2 
  14  chr14_29138371     ZGre    G    C        0      0        2 
  14  chr14_29138371     ZHar    G    C        0      0        2 
  14  chr14_29138371   Sample    G    C        0      0        2 
  14  chr14_29140718     AAsi    T    G        0      0        2 
  14  chr14_29140718     AKia    T    G        0      0        2 
  14  chr14_29140718     AOna    T    G        0      0        2 
  14  chr14_29140718     ASom    T    G        0      0        2 
  14  chr14_29140718     HCab    T    G        0      0        2 
  14  chr14_29140718     HPrz    T    G        0      0        2 
  14  chr14_29140718     ZBoe    T    G      0.5      1        2 
  14  chr14_29140718     ZGre    T    G        0      0        2 
  14  chr14_29140718     ZHar    T    G        0      0        2 
  14  chr14_29140718   Sample    T    G        0      0        2 
  14  chr14_29149302     AAsi    G    T        1      2        2 
  14  chr14_29149302     AKia    G    T      0.5      1        2 
  14  chr14_29149302     AOna    G    T        1      2        2 
  14  chr14_29149302     ASom    G    T        1      2        2 
  14  chr14_29149302     HCab    G    T        0      0        2 
  14  chr14_29149302     HPrz    G    T        0      0        2 
  14  chr14_29149302     ZBoe    G    T        0      0        2 
  14  chr14_29149302     ZGre    G    T        0      0        2 
  14  chr14_29149302     ZHar    G    T        0      0        2 
  14  chr14_29149302   Sample    G    T        1      2        2 
  14  chr14_29161292     AAsi    C    A        0      0        2 
  14  chr14_29161292     AKia    C    A        0      0        2 
  14  chr14_29161292     AOna    C    A        0      0        2 
  14  chr14_29161292     ASom    C    A        0      0        2 
  14  chr14_29161292     HCab    C    A        0      0        2 
  14  chr14_29161292     HPrz    C    A        0      0        2 
  14  chr14_29161292     ZBoe    C    A        1      2        2 
  14  chr14_29161292     ZGre    C    A        0      0        2 
  14  chr14_29161292     ZHar    C    A        0      0        2 
  14  chr14_29161292   Sample    C    A        0      0        2 
  14  chr14_29178363     AAsi    T    A        0      0        2 
  14  chr14_29178363     AKia    T    A        0      0        2 
  14  chr14_29178363     AOna    T    A        0      0        2 
  14  chr14_29178363     ASom    T    A        0      0        2 
  14  chr14_29178363     HCab    T    A        0      0        2 
  14  chr14_29178363     HPrz    T    A        0      0        2 
  14  chr14_29178363     ZBoe    T    A        1      2        2 
  14  chr14_29178363     ZGre    T    A        0      0        2 
  14  chr14_29178363     ZHar    T    A        0      0        2 
  14  chr14_29178363   Sample    T    A        0      0        2 
  14  chr14_29193486     AAsi    T    G        0      0        2 
  14  chr14_29193486     AKia    T    G        0      0        2 
  14  chr14_29193486     AOna    T    G        0      0        2 
  14  chr14_29193486     ASom    T    G        0      0        2 
  14  chr14_29193486     HCab    T    G        0      0        2 
  14  chr14_29193486     HPrz    T    G        0      0        2 
  14  chr14_29193486     ZBoe    T    G      0.5      1        2 
  14  chr14_29193486     ZGre    T    G        1      2        2 
  14  chr14_29193486     ZHar    T    G        0      0        2 
  14  chr14_29193486   Sample    T    G        0      0        2 
  14  chr14_29194747     AAsi    A    T        0      0        2 
  14  chr14_29194747     AKia    A    T        0      0        2 
  14  chr14_29194747     AOna    A    T        0      0        2 
  14  chr14_29194747     ASom    A    T        0      0        2 
  14  chr14_29194747     HCab    A    T        0      0        2 
  14  chr14_29194747     HPrz    A    T        0      0        2 
  14  chr14_29194747     ZBoe    A    T        0      0        2 
  14  chr14_29194747     ZGre    A    T        0      0        2 
  14  chr14_29194747     ZHar    A    T        1      2        2 
  14  chr14_29194747   Sample    A    T        0      0        2 
  14  chr14_29227565     AAsi    A    T        0      0        2 
  14  chr14_29227565     AKia    A    T        0      0        2 
  14  chr14_29227565     AOna    A    T        0      0        2 
  14  chr14_29227565     ASom    A    T        0      0        2 
  14  chr14_29227565     HCab    A    T        0      0        2 
  14  chr14_29227565     HPrz    A    T        0      0        2 
  14  chr14_29227565     ZBoe    A    T        1      2        2 
  14  chr14_29227565     ZGre    A    T        0      0        2 
  14  chr14_29227565     ZHar    A    T        0      0        2 
  14  chr14_29227565   Sample    A    T        0      0        2 
  14  chr14_29260282     AAsi    C    G        0      0        2 
  14  chr14_29260282     AKia    C    G        0      0        2 
  14  chr14_29260282     AOna    C    G        0      0        2 
  14  chr14_29260282     ASom    C    G        0      0        2 
  14  chr14_29260282     HCab    C    G        0      0        2 
  14  chr14_29260282     HPrz    C    G        0      0        2 
  14  chr14_29260282     ZBoe    C    G      0.5      1        2 
  14  chr14_29260282     ZGre    C    G        0      0        2 
  14  chr14_29260282     ZHar    C    G        0      0        2 
  14  chr14_29260282   Sample    C    G        0      0        2 
  14  chr14_29260647     AAsi    C    A      0.5      1        2 
  14  chr14_29260647     AKia    C    A        0      0        2 
  14  chr14_29260647     AOna    C    A        0      0        2 
  14  chr14_29260647     ASom    C    A        0      0        2 
  14  chr14_29260647     HCab    C    A        0      0        2 
  14  chr14_29260647     HPrz    C    A        0      0        2 
  14  chr14_29260647     ZBoe    C    A        0      0        2 
  14  chr14_29260647     ZGre    C    A        0      0        2 
  14  chr14_29260647     ZHar    C    A        0      0        2 
  14  chr14_29260647   Sample    C    A        1      2        2 
  14  chr14_29261602     AAsi    G    C        0      0        2 
  14  chr14_29261602     AKia    G    C        0      0        2 
  14  chr14_29261602     AOna    G    C        0      0        2 
  14  chr14_29261602     ASom    G    C        0      0        2 
  14  chr14_29261602     HCab    G    C        1      2        2 
  14  chr14_29261602     HPrz    G    C        1      2        2 
  14  chr14_29261602     ZBoe    G    C        0      0        2 
  14  chr14_29261602     ZGre    G    C        0      0        2 
  14  chr14_29261602     ZHar    G    C        0      0        2 
  14  chr14_29261602   Sample    G    C        0      0        2 
  14  chr14_29266811     AAsi    C    G        0      0        2 
  14  chr14_29266811     AKia    C    G        0      0        2 
  14  chr14_29266811     AOna    C    G        0      0        2 
  14  chr14_29266811     ASom    C    G        0      0        2 
  14  chr14_29266811     HCab    C    G        0      0        2 
  14  chr14_29266811     HPrz    C    G        0      0        2 
  14  chr14_29266811     ZBoe    C    G        1      2        2 
  14  chr14_29266811     ZGre    C    G        1      2        2 
  14  chr14_29266811     ZHar    C    G        1      2        2 
  14  chr14_29266811   Sample    C    G        0      0        2 
  14  chr14_29327227     AAsi    G    T        0      0        2 
  14  chr14_29327227     AKia    G    T        0      0        2 
  14  chr14_29327227     AOna    G    T        0      0        2 
  14  chr14_29327227     ASom    G    T        0      0        2 
  14  chr14_29327227     HCab    G    T        0      0        2 
  14  chr14_29327227     HPrz    G    T        0      0        2 
  14  chr14_29327227     ZBoe    G    T        0      0        2 
  14  chr14_29327227     ZGre    G    T        0      0        2 
  14  chr14_29327227     ZHar    G    T      0.5      1        2 
  14  chr14_29327227   Sample    G    T        0      0        2 
  14  chr14_29334557     AAsi    T    A        0      0        2 
  14  chr14_29334557     AKia    T    A        0      0        2 
  14  chr14_29334557     AOna    T    A        0      0        2 
  14  chr14_29334557     ASom    T    A        0      0        2 
  14  chr14_29334557     HCab    T    A        0      0        2 
  14  chr14_29334557     HPrz    T    A        0      0        2 
  14  chr14_29334557     ZBoe    T    A        0      0        2 
  14  chr14_29334557     ZGre    T    A        0      0        2 
  14  chr14_29334557     ZHar    T    A        1      2        2 
  14  chr14_29334557   Sample    T    A        0      0        2 
  14  chr14_29336475     AAsi    A    C        0      0        2 
  14  chr14_29336475     AKia    A    C        0      0        2 
  14  chr14_29336475     AOna    A    C        0      0        2 
  14  chr14_29336475     ASom    A    C        0      0        2 
  14  chr14_29336475     HCab    A    C        1      2        2 
  14  chr14_29336475     HPrz    A    C        1      2        2 
  14  chr14_29336475     ZBoe    A    C        0      0        2 
  14  chr14_29336475     ZGre    A    C        0      0        2 
  14  chr14_29336475     ZHar    A    C        0      0        2 
  14  chr14_29336475   Sample    A    C        0      0        2 
  14  chr14_29344103     AAsi    A    C        0      0        2 
  14  chr14_29344103     AKia    A    C        0      0        2 
  14  chr14_29344103     AOna    A    C        0      0        2 
  14  chr14_29344103     ASom    A    C        0      0        2 
  14  chr14_29344103     HCab    A    C        0      0        2 
  14  chr14_29344103     HPrz    A    C      0.5      1        2 
  14  chr14_29344103     ZBoe    A    C        0      0        2 
  14  chr14_29344103     ZGre    A    C        0      0        2 
  14  chr14_29344103     ZHar    A    C        0      0        2 
  14  chr14_29344103   Sample    A    C        0      0        2 
  14  chr14_29358806     AAsi    A    C        0      0        2 
  14  chr14_29358806     AKia    A    C        0      0        2 
  14  chr14_29358806     AOna    A    C        0      0        2 
  14  chr14_29358806     ASom    A    C        0      0        2 
  14  chr14_29358806     HCab    A    C        0      0        2 
  14  chr14_29358806     HPrz    A    C      0.5      1        2 
  14  chr14_29358806     ZBoe    A    C        0      0        2 
  14  chr14_29358806     ZGre    A    C        0      0        2 
  14  chr14_29358806     ZHar    A    C        0      0        2 
  14  chr14_29358806   Sample    A    C        0      0        2 
  14  chr14_29380966     AAsi    A    C        0      0        2 
  14  chr14_29380966     AKia    A    C        0      0        2 
  14  chr14_29380966     AOna    A    C        0      0        2 
  14  chr14_29380966     ASom    A    C        0      0        2 
  14  chr14_29380966     HCab    A    C        0      0        2 
  14  chr14_29380966     HPrz    A    C        0      0        2 
  14  chr14_29380966     ZBoe    A    C        0      0        2 
  14  chr14_29380966     ZGre    A    C        1      2        2 
  14  chr14_29380966     ZHar    A    C        0      0        2 
  14  chr14_29380966   Sample    A    C        0      0        2 
  14  chr14_29382148     AAsi    G    C        0      0        2 
  14  chr14_29382148     AKia    G    C        0      0        2 
  14  chr14_29382148     AOna    G    C        0      0        2 
  14  chr14_29382148     ASom    G    C        0      0        2 
  14  chr14_29382148     HCab    G    C        0      0        2 
  14  chr14_29382148     HPrz    G    C        0      0        2 
  14  chr14_29382148     ZBoe    G    C        0      0        2 
  14  chr14_29382148     ZGre    G    C        0      0        2 
  14  chr14_29382148     ZHar    G    C      0.5      1        2 
  14  chr14_29382148   Sample    G    C        0      0        2 
  14  chr14_29382259     AAsi    G    C        0      0        2 
  14  chr14_29382259     AKia    G    C        0      0        2 
  14  chr14_29382259     AOna    G    C        0      0        2 
  14  chr14_29382259     ASom    G    C        0      0        2 
  14  chr14_29382259     HCab    G    C        0      0        2 
  14  chr14_29382259     HPrz    G    C        0      0        2 
  14  chr14_29382259     ZBoe    G    C        0      0        2 
  14  chr14_29382259     ZGre    G    C        1      2        2 
  14  chr14_29382259     ZHar    G    C        0      0        2 
  14  chr14_29382259   Sample    G    C        0      0        2 
  14  chr14_29383509     AAsi    C    A        0      0        2 
  14  chr14_29383509     AKia    C    A        0      0        2 
  14  chr14_29383509     AOna    C    A      0.5      1        2 
  14  chr14_29383509     ASom    C    A        0      0        2 
  14  chr14_29383509     HCab    C    A        0      0        2 
  14  chr14_29383509     HPrz    C    A        0      0        2 
  14  chr14_29383509     ZBoe    C    A        0      0        2 
  14  chr14_29383509     ZGre    C    A        0      0        2 
  14  chr14_29383509     ZHar    C    A        0      0        2 
  14  chr14_29383509   Sample    C    A        0      0        2 
  14  chr14_29383531     AAsi    C    G        0      0        2 
  14  chr14_29383531     AKia    C    G        0      0        2 
  14  chr14_29383531     AOna    C    G        0      0        2 
  14  chr14_29383531     ASom    C    G        0      0        2 
  14  chr14_29383531     HCab    C    G        0      0        2 
  14  chr14_29383531     HPrz    C    G        0      0        2 
  14  chr14_29383531     ZBoe    C    G        1      2        2 
  14  chr14_29383531     ZGre    C    G        1      2        2 
  14  chr14_29383531     ZHar    C    G        1      2        2 
  14  chr14_29383531   Sample    C    G        0      0        2 
  14  chr14_29388187     AAsi    T    G        0      0        2 
  14  chr14_29388187     AKia    T    G        0      0        2 
  14  chr14_29388187     AOna    T    G        0      0        2 
  14  chr14_29388187     ASom    T    G        0      0        2 
  14  chr14_29388187     HCab    T    G      0.5      1        2 
  14  chr14_29388187     HPrz    T    G        0      0        2 
  14  chr14_29388187     ZBoe    T    G        0      0        2 
  14  chr14_29388187     ZGre    T    G        0      0        2 
  14  chr14_29388187     ZHar    T    G        0      0        2 
  14  chr14_29388187   Sample    T    G        0      0        2 
  14  chr14_29418307     AAsi    T    G        0      0        2 
  14  chr14_29418307     AKia    T    G        0      0        2 
  14  chr14_29418307     AOna    T    G        0      0        2 
  14  chr14_29418307     ASom    T    G        0      0        2 
  14  chr14_29418307     HCab    T    G        0      0        2 
  14  chr14_29418307     HPrz    T    G        0      0        2 
  14  chr14_29418307     ZBoe    T    G      0.5      1        2 
  14  chr14_29418307     ZGre    T    G        0      0        2 
  14  chr14_29418307     ZHar    T    G        0      0        2 
  14  chr14_29418307   Sample    T    G        0      0        2 
  14  chr14_29429901     AAsi    T    G        1      2        2 
  14  chr14_29429901     AKia    T    G        0      0        2 
  14  chr14_29429901     AOna    T    G        0      0        2 
  14  chr14_29429901     ASom    T    G        1      2        2 
  14  chr14_29429901     HCab    T    G        0      0        2 
  14  chr14_29429901     HPrz    T    G        0      0        2 
  14  chr14_29429901     ZBoe    T    G        0      0        2 
  14  chr14_29429901     ZGre    T    G        0      0        2 
  14  chr14_29429901     ZHar    T    G        0      0        2 
  14  chr14_29429901   Sample    T    G        1      2        2 
  14  chr14_29470455     AAsi    C    A        0      0        2 
  14  chr14_29470455     AKia    C    A      0.5      1        2 
  14  chr14_29470455     AOna    C    A      0.5      1        2 
  14  chr14_29470455     ASom    C    A        0      0        2 
  14  chr14_29470455     HCab    C    A        1      2        2 
  14  chr14_29470455     HPrz    C    A        1      2        2 
  14  chr14_29470455     ZBoe    C    A      0.5      1        2 
  14  chr14_29470455     ZGre    C    A      0.5      1        2 
  14  chr14_29470455     ZHar    C    A        0      0        2 
  14  chr14_29470455   Sample    C    A        0      0        2 
  14  chr14_29485431     AAsi    G    T        0      0        2 
  14  chr14_29485431     AKia    G    T      0.5      1        2 
  14  chr14_29485431     AOna    G    T      0.5      1        2 
  14  chr14_29485431     ASom    G    T        0      0        2 
  14  chr14_29485431     HCab    G    T        0      0        2 
  14  chr14_29485431     HPrz    G    T        0      0        2 
  14  chr14_29485431     ZBoe    G    T        0      0        2 
  14  chr14_29485431     ZGre    G    T        0      0        2 
  14  chr14_29485431     ZHar    G    T        0      0        2 
  14  chr14_29485431   Sample    G    T        0      0        2 
  14  chr14_29495888     AAsi    A    C        0      0        2 
  14  chr14_29495888     AKia    A    C        0      0        2 
  14  chr14_29495888     AOna    A    C        0      0        2 
  14  chr14_29495888     ASom    A    C        0      0        2 
  14  chr14_29495888     HCab    A    C        0      0        2 
  14  chr14_29495888     HPrz    A    C        0      0        2 
  14  chr14_29495888     ZBoe    A    C        0      0        2 
  14  chr14_29495888     ZGre    A    C      0.5      1        2 
  14  chr14_29495888     ZHar    A    C        0      0        2 
  14  chr14_29495888   Sample    A    C        0      0        2 
  14  chr14_29529035     AAsi    T    G        0      0        2 
  14  chr14_29529035     AKia    T    G        0      0        2 
  14  chr14_29529035     AOna    T    G        0      0        2 
  14  chr14_29529035     ASom    T    G        0      0        2 
  14  chr14_29529035     HCab    T    G        0      0        2 
  14  chr14_29529035     HPrz    T    G        0      0        2 
  14  chr14_29529035     ZBoe    T    G      0.5      1        2 
  14  chr14_29529035     ZGre    T    G        0      0        2 
  14  chr14_29529035     ZHar    T    G        0      0        2 
  14  chr14_29529035   Sample    T    G        0      0        2 
  14  chr14_29537826     AAsi    G    T        0      0        2 
  14  chr14_29537826     AKia    G    T        0      0        2 
  14  chr14_29537826     AOna    G    T        0      0        2 
  14  chr14_29537826     ASom    G    T        0      0        2 
  14  chr14_29537826     HCab    G    T        0      0        2 
  14  chr14_29537826     HPrz    G    T        0      0        2 
  14  chr14_29537826     ZBoe    G    T      0.5      1        2 
  14  chr14_29537826     ZGre    G    T        0      0        2 
  14  chr14_29537826     ZHar    G    T        0      0        2 
  14  chr14_29537826   Sample    G    T        0      0        2 
  14  chr14_29552354     AAsi    A    C        0      0        2 
  14  chr14_29552354     AKia    A    C        0      0        2 
  14  chr14_29552354     AOna    A    C        0      0        2 
  14  chr14_29552354     ASom    A    C        1      2        2 
  14  chr14_29552354     HCab    A    C        0      0        2 
  14  chr14_29552354     HPrz    A    C        0      0        2 
  14  chr14_29552354     ZBoe    A    C        0      0        2 
  14  chr14_29552354     ZGre    A    C        0      0        2 
  14  chr14_29552354     ZHar    A    C        0      0        2 
  14  chr14_29552354   Sample    A    C        0      0        2 
  14  chr14_29567033     AAsi    G    C        0      0        2 
  14  chr14_29567033     AKia    G    C        0      0        2 
  14  chr14_29567033     AOna    G    C        0      0        2 
  14  chr14_29567033     ASom    G    C        0      0        2 
  14  chr14_29567033     HCab    G    C        1      2        2 
  14  chr14_29567033     HPrz    G    C        1      2        2 
  14  chr14_29567033     ZBoe    G    C        0      0        2 
  14  chr14_29567033     ZGre    G    C        0      0        2 
  14  chr14_29567033     ZHar    G    C        0      0        2 
  14  chr14_29567033   Sample    G    C        0      0        2 
  14  chr14_29577725     AAsi    C    G        0      0        2 
  14  chr14_29577725     AKia    C    G        0      0        2 
  14  chr14_29577725     AOna    C    G      0.5      1        2 
  14  chr14_29577725     ASom    C    G        0      0        2 
  14  chr14_29577725     HCab    C    G        0      0        2 
  14  chr14_29577725     HPrz    C    G        0      0        2 
  14  chr14_29577725     ZBoe    C    G        0      0        2 
  14  chr14_29577725     ZGre    C    G        0      0        2 
  14  chr14_29577725     ZHar    C    G        0      0        2 
  14  chr14_29577725   Sample    C    G        0      0        2 
  14  chr14_29602872     AAsi    A    T        0      0        2 
  14  chr14_29602872     AKia    A    T        0      0        2 
  14  chr14_29602872     AOna    A    T        0      0        2 
  14  chr14_29602872     ASom    A    T        0      0        2 
  14  chr14_29602872     HCab    A    T        0      0        2 
  14  chr14_29602872     HPrz    A    T        0      0        2 
  14  chr14_29602872     ZBoe    A    T      0.5      1        2 
  14  chr14_29602872     ZGre    A    T        0      0        2 
  14  chr14_29602872     ZHar    A    T        0      0        2 
  14  chr14_29602872   Sample    A    T        0      0        2 
  14  chr14_29611851     AAsi    T    A        0      0        2 
  14  chr14_29611851     AKia    T    A        0      0        2 
  14  chr14_29611851     AOna    T    A        0      0        2 
  14  chr14_29611851     ASom    T    A        0      0        2 
  14  chr14_29611851     HCab    T    A        1      2        2 
  14  chr14_29611851     HPrz    T    A        1      2        2 
  14  chr14_29611851     ZBoe    T    A        0      0        2 
  14  chr14_29611851     ZGre    T    A        0      0        2 
  14  chr14_29611851     ZHar    T    A        0      0        2 
  14  chr14_29611851   Sample    T    A        0      0        2 
  14  chr14_29613984     AAsi    C    G        0      0        2 
  14  chr14_29613984     AKia    C    G        1      2        2 
  14  chr14_29613984     AOna    C    G        0      0        2 
  14  chr14_29613984     ASom    C    G        0      0        2 
  14  chr14_29613984     HCab    C    G        0      0        2 
  14  chr14_29613984     HPrz    C    G        0      0        2 
  14  chr14_29613984     ZBoe    C    G        0      0        2 
  14  chr14_29613984     ZGre    C    G        0      0        2 
  14  chr14_29613984     ZHar    C    G        0      0        2 
  14  chr14_29613984   Sample    C    G        0      0        2 
  14  chr14_29615329     AAsi    T    G        0      0        2 
  14  chr14_29615329     AKia    T    G        0      0        2 
  14  chr14_29615329     AOna    T    G        0      0        2 
  14  chr14_29615329     ASom    T    G        0      0        2 
  14  chr14_29615329     HCab    T    G        0      0        2 
  14  chr14_29615329     HPrz    T    G        0      0        2 
  14  chr14_29615329     ZBoe    T    G      0.5      1        2 
  14  chr14_29615329     ZGre    T    G        0      0        2 
  14  chr14_29615329     ZHar    T    G        0      0        2 
  14  chr14_29615329   Sample    T    G        0      0        2 
  14  chr14_29629229     AAsi    A    C        0      0        2 
  14  chr14_29629229     AKia    A    C        0      0        2 
  14  chr14_29629229     AOna    A    C        0      0        2 
  14  chr14_29629229     ASom    A    C        0      0        2 
  14  chr14_29629229     HCab    A    C        0      0        2 
  14  chr14_29629229     HPrz    A    C        0      0        2 
  14  chr14_29629229     ZBoe    A    C        0      0        2 
  14  chr14_29629229     ZGre    A    C        1      2        2 
  14  chr14_29629229     ZHar    A    C        0      0        2 
  14  chr14_29629229   Sample    A    C        0      0        2 
  14  chr14_29636973     AAsi    A    T        0      0        2 
  14  chr14_29636973     AKia    A    T        0      0        2 
  14  chr14_29636973     AOna    A    T        0      0        2 
  14  chr14_29636973     ASom    A    T        0      0        2 
  14  chr14_29636973     HCab    A    T        0      0        2 
  14  chr14_29636973     HPrz    A    T        0      0        2 
  14  chr14_29636973     ZBoe    A    T        0      0        2 
  14  chr14_29636973     ZGre    A    T        0      0        2 
  14  chr14_29636973     ZHar    A    T        1      2        2 
  14  chr14_29636973   Sample    A    T        0      0        2 
  14  chr14_29641664     AAsi    A    C        0      0        2 
  14  chr14_29641664     AKia    A    C        0      0        2 
  14  chr14_29641664     AOna    A    C      0.5      1        2 
  14  chr14_29641664     ASom    A    C        0      0        2 
  14  chr14_29641664     HCab    A    C        0      0        2 
  14  chr14_29641664     HPrz    A    C        0      0        2 
  14  chr14_29641664     ZBoe    A    C        0      0        2 
  14  chr14_29641664     ZGre    A    C        0      0        2 
  14  chr14_29641664     ZHar    A    C        0      0        2 
  14  chr14_29641664   Sample    A    C        0      0        2 
  14  chr14_29667978     AAsi    A    C        0      0        2 
  14  chr14_29667978     AKia    A    C        1      2        2 
  14  chr14_29667978     AOna    A    C        0      0        2 
  14  chr14_29667978     ASom    A    C        0      0        2 
  14  chr14_29667978     HCab    A    C        0      0        2 
  14  chr14_29667978     HPrz    A    C        0      0        2 
  14  chr14_29667978     ZBoe    A    C        0      0        2 
  14  chr14_29667978     ZGre    A    C        0      0        2 
  14  chr14_29667978     ZHar    A    C        0      0        2 
  14  chr14_29667978   Sample    A    C        0      0        2 
  14  chr14_29693390     AAsi    G    T        1      2        2 
  14  chr14_29693390     AKia    G    T        0      0        2 
  14  chr14_29693390     AOna    G    T        0      0        2 
  14  chr14_29693390     ASom    G    T        1      2        2 
  14  chr14_29693390     HCab    G    T        0      0        2 
  14  chr14_29693390     HPrz    G    T        0      0        2 
  14  chr14_29693390     ZBoe    G    T        0      0        2 
  14  chr14_29693390     ZGre    G    T        0      0        2 
  14  chr14_29693390     ZHar    G    T        0      0        2 
  14  chr14_29693390   Sample    G    T        1      2        2 
  14  chr14_29711061     AAsi    T    G        1      2        2 
  14  chr14_29711061     AKia    T    G        0      0        2 
  14  chr14_29711061     AOna    T    G        0      0        2 
  14  chr14_29711061     ASom    T    G        1      2        2 
  14  chr14_29711061     HCab    T    G        0      0        2 
  14  chr14_29711061     HPrz    T    G        0      0        2 
  14  chr14_29711061     ZBoe    T    G        0      0        2 
  14  chr14_29711061     ZGre    T    G        0      0        2 
  14  chr14_29711061     ZHar    T    G        0      0        2 
  14  chr14_29711061   Sample    T    G        1      2        2 
  14  chr14_29718880     AAsi    C    A        1      2        2 
  14  chr14_29718880     AKia    C    A        0      0        2 
  14  chr14_29718880     AOna    C    A        0      0        2 
  14  chr14_29718880     ASom    C    A        1      2        2 
  14  chr14_29718880     HCab    C    A        0      0        2 
  14  chr14_29718880     HPrz    C    A        0      0        2 
  14  chr14_29718880     ZBoe    C    A        0      0        2 
  14  chr14_29718880     ZGre    C    A        0      0        2 
  14  chr14_29718880     ZHar    C    A        0      0        2 
  14  chr14_29718880   Sample    C    A        1      2        2 
  14  chr14_29747416     AAsi    A    C        0      0        2 
  14  chr14_29747416     AKia    A    C        1      2        2 
  14  chr14_29747416     AOna    A    C        1      2        2 
  14  chr14_29747416     ASom    A    C        0      0        2 
  14  chr14_29747416     HCab    A    C        0      0        2 
  14  chr14_29747416     HPrz    A    C        0      0        2 
  14  chr14_29747416     ZBoe    A    C        0      0        2 
  14  chr14_29747416     ZGre    A    C        0      0        2 
  14  chr14_29747416     ZHar    A    C        0      0        2 
  14  chr14_29747416   Sample    A    C        0      0        2 
  14  chr14_29768138     AAsi    A    C        0      0        2 
  14  chr14_29768138     AKia    A    C        0      0        2 
  14  chr14_29768138     AOna    A    C        0      0        2 
  14  chr14_29768138     ASom    A    C        0      0        2 
  14  chr14_29768138     HCab    A    C        0      0        2 
  14  chr14_29768138     HPrz    A    C        0      0        2 
  14  chr14_29768138     ZBoe    A    C      0.5      1        2 
  14  chr14_29768138     ZGre    A    C        0      0        2 
  14  chr14_29768138     ZHar    A    C        0      0        2 
  14  chr14_29768138   Sample    A    C        0      0        2 
  14  chr14_29776094     AAsi    A    C        0      0        2 
  14  chr14_29776094     AKia    A    C        0      0        2 
  14  chr14_29776094     AOna    A    C        0      0        2 
  14  chr14_29776094     ASom    A    C        0      0        2 
  14  chr14_29776094     HCab    A    C      0.5      1        2 
  14  chr14_29776094     HPrz    A    C        0      0        2 
  14  chr14_29776094     ZBoe    A    C        0      0        2 
  14  chr14_29776094     ZGre    A    C        0      0        2 
  14  chr14_29776094     ZHar    A    C        0      0        2 
  14  chr14_29776094   Sample    A    C        0      0        2 
  14  chr14_29827793     AAsi    C    G        0      0        2 
  14  chr14_29827793     AKia    C    G        0      0        2 
  14  chr14_29827793     AOna    C    G        0      0        2 
  14  chr14_29827793     ASom    C    G        0      0        2 
  14  chr14_29827793     HCab    C    G      0.5      1        2 
  14  chr14_29827793     HPrz    C    G      0.5      1        2 
  14  chr14_29827793     ZBoe    C    G        0      0        2 
  14  chr14_29827793     ZGre    C    G        0      0        2 
  14  chr14_29827793     ZHar    C    G        0      0        2 
  14  chr14_29827793   Sample    C    G        0      0        2 
  14  chr14_29869703     AAsi    A    T        0      0        2 
  14  chr14_29869703     AKia    A    T        0      0        2 
  14  chr14_29869703     AOna    A    T        0      0        2 
  14  chr14_29869703     ASom    A    T        0      0        2 
  14  chr14_29869703     HCab    A    T        1      2        2 
  14  chr14_29869703     HPrz    A    T        1      2        2 
  14  chr14_29869703     ZBoe    A    T        0      0        2 
  14  chr14_29869703     ZGre    A    T        0      0        2 
  14  chr14_29869703     ZHar    A    T        0      0        2 
  14  chr14_29869703   Sample    A    T        0      0        2 
  14  chr14_29914976     AAsi    A    C        0      0        2 
  14  chr14_29914976     AKia    A    C        0      0        2 
  14  chr14_29914976     AOna    A    C        0      0        2 
  14  chr14_29914976     ASom    A    C        0      0        2 
  14  chr14_29914976     HCab    A    C        0      0        2 
  14  chr14_29914976     HPrz    A    C        0      0        2 
  14  chr14_29914976     ZBoe    A    C      0.5      1        2 
  14  chr14_29914976     ZGre    A    C        0      0        2 
  14  chr14_29914976     ZHar    A    C        0      0        2 
  14  chr14_29914976   Sample    A    C        0      0        2 
  14  chr14_29917245     AAsi    A    C        0      0        2 
  14  chr14_29917245     AKia    A    C        0      0        2 
  14  chr14_29917245     AOna    A    C        0      0        2 
  14  chr14_29917245     ASom    A    C        0      0        2 
  14  chr14_29917245     HCab    A    C        1      2        2 
  14  chr14_29917245     HPrz    A    C        1      2        2 
  14  chr14_29917245     ZBoe    A    C        0      0        2 
  14  chr14_29917245     ZGre    A    C        0      0        2 
  14  chr14_29917245     ZHar    A    C        0      0        2 
  14  chr14_29917245   Sample    A    C        0      0        2 
  14  chr14_29927927     AAsi    T    G        0      0        2 
  14  chr14_29927927     AKia    T    G        0      0        2 
  14  chr14_29927927     AOna    T    G      0.5      1        2 
  14  chr14_29927927     ASom    T    G        0      0        2 
  14  chr14_29927927     HCab    T    G        0      0        2 
  14  chr14_29927927     HPrz    T    G        0      0        2 
  14  chr14_29927927     ZBoe    T    G        0      0        2 
  14  chr14_29927927     ZGre    T    G        0      0        2 
  14  chr14_29927927     ZHar    T    G        0      0        2 
  14  chr14_29927927   Sample    T    G        0      0        2 
  14  chr14_29968293     AAsi    A    T        0      0        2 
  14  chr14_29968293     AKia    A    T        0      0        2 
  14  chr14_29968293     AOna    A    T        0      0        2 
  14  chr14_29968293     ASom    A    T        0      0        2 
  14  chr14_29968293     HCab    A    T        1      2        2 
  14  chr14_29968293     HPrz    A    T        1      2        2 
  14  chr14_29968293     ZBoe    A    T        0      0        2 
  14  chr14_29968293     ZGre    A    T        0      0        2 
  14  chr14_29968293     ZHar    A    T        0      0        2 
  14  chr14_29968293   Sample    A    T        0      0        2 
  14  chr14_30026916     AAsi    A    C        0      0        2 
  14  chr14_30026916     AKia    A    C        0      0        2 
  14  chr14_30026916     AOna    A    C        0      0        2 
  14  chr14_30026916     ASom    A    C        0      0        2 
  14  chr14_30026916     HCab    A    C        0      0        2 
  14  chr14_30026916     HPrz    A    C      0.5      1        2 
  14  chr14_30026916     ZBoe    A    C        0      0        2 
  14  chr14_30026916     ZGre    A    C        0      0        2 
  14  chr14_30026916     ZHar    A    C        0      0        2 
  14  chr14_30026916   Sample    A    C        0      0        2 
  14  chr14_30031157     AAsi    A    C        0      0        2 
  14  chr14_30031157     AKia    A    C        0      0        2 
  14  chr14_30031157     AOna    A    C        0      0        2 
  14  chr14_30031157     ASom    A    C        0      0        2 
  14  chr14_30031157     HCab    A    C        1      2        2 
  14  chr14_30031157     HPrz    A    C        1      2        2 
  14  chr14_30031157     ZBoe    A    C        0      0        2 
  14  chr14_30031157     ZGre    A    C        0      0        2 
  14  chr14_30031157     ZHar    A    C        0      0        2 
  14  chr14_30031157   Sample    A    C        0      0        2 
  14  chr14_30034285     AAsi    C    A        0      0        2 
  14  chr14_30034285     AKia    C    A        0      0        2 
  14  chr14_30034285     AOna    C    A        0      0        2 
  14  chr14_30034285     ASom    C    A        0      0        2 
  14  chr14_30034285     HCab    C    A        0      0        2 
  14  chr14_30034285     HPrz    C    A        0      0        2 
  14  chr14_30034285     ZBoe    C    A        0      0        2 
  14  chr14_30034285     ZGre    C    A        0      0        2 
  14  chr14_30034285     ZHar    C    A        1      2        2 
  14  chr14_30034285   Sample    C    A        0      0        2 
  14  chr14_30034695     AAsi    A    T        0      0        2 
  14  chr14_30034695     AKia    A    T        1      2        2 
  14  chr14_30034695     AOna    A    T        1      2        2 
  14  chr14_30034695     ASom    A    T        0      0        2 
  14  chr14_30034695     HCab    A    T        0      0        2 
  14  chr14_30034695     HPrz    A    T        0      0        2 
  14  chr14_30034695     ZBoe    A    T        0      0        2 
  14  chr14_30034695     ZGre    A    T        0      0        2 
  14  chr14_30034695     ZHar    A    T        0      0        2 
  14  chr14_30034695   Sample    A    T        0      0        2 
  14  chr14_30053710     AAsi    T    A        0      0        2 
  14  chr14_30053710     AKia    T    A        0      0        2 
  14  chr14_30053710     AOna    T    A        0      0        2 
  14  chr14_30053710     ASom    T    A        0      0        2 
  14  chr14_30053710     HCab    T    A        1      2        2 
  14  chr14_30053710     HPrz    T    A        1      2        2 
  14  chr14_30053710     ZBoe    T    A        0      0        2 
  14  chr14_30053710     ZGre    T    A        0      0        2 
  14  chr14_30053710     ZHar    T    A        0      0        2 
  14  chr14_30053710   Sample    T    A        0      0        2 
  14  chr14_30077913     AAsi    G    T        0      0        2 
  14  chr14_30077913     AKia    G    T      0.5      1        2 
  14  chr14_30077913     AOna    G    T        1      2        2 
  14  chr14_30077913     ASom    G    T        0      0        2 
  14  chr14_30077913     HCab    G    T        0      0        2 
  14  chr14_30077913     HPrz    G    T        0      0        2 
  14  chr14_30077913     ZBoe    G    T        0      0        2 
  14  chr14_30077913     ZGre    G    T        0      0        2 
  14  chr14_30077913     ZHar    G    T        0      0        2 
  14  chr14_30077913   Sample    G    T        0      0        2 
  14  chr14_30092674     AAsi    G    C        0      0        2 
  14  chr14_30092674     AKia    G    C        0      0        2 
  14  chr14_30092674     AOna    G    C        0      0        2 
  14  chr14_30092674     ASom    G    C        1      2        2 
  14  chr14_30092674     HCab    G    C        0      0        2 
  14  chr14_30092674     HPrz    G    C        0      0        2 
  14  chr14_30092674     ZBoe    G    C        0      0        2 
  14  chr14_30092674     ZGre    G    C        0      0        2 
  14  chr14_30092674     ZHar    G    C        0      0        2 
  14  chr14_30092674   Sample    G    C        0      0        2 
  14  chr14_30105763     AAsi    A    C        0      0        2 
  14  chr14_30105763     AKia    A    C        0      0        2 
  14  chr14_30105763     AOna    A    C        0      0        2 
  14  chr14_30105763     ASom    A    C        0      0        2 
  14  chr14_30105763     HCab    A    C        0      0        2 
  14  chr14_30105763     HPrz    A    C        0      0        2 
  14  chr14_30105763     ZBoe    A    C      0.5      1        2 
  14  chr14_30105763     ZGre    A    C        1      2        2 
  14  chr14_30105763     ZHar    A    C        0      0        2 
  14  chr14_30105763   Sample    A    C        0      0        2 
  14  chr14_30136134     AAsi    T    G        0      0        2 
  14  chr14_30136134     AKia    T    G        0      0        2 
  14  chr14_30136134     AOna    T    G        0      0        2 
  14  chr14_30136134     ASom    T    G        0      0        2 
  14  chr14_30136134     HCab    T    G      0.5      1        2 
  14  chr14_30136134     HPrz    T    G      0.5      1        2 
  14  chr14_30136134     ZBoe    T    G        0      0        2 
  14  chr14_30136134     ZGre    T    G        0      0        2 
  14  chr14_30136134     ZHar    T    G        0      0        2 
  14  chr14_30136134   Sample    T    G        0      0        2 
  14  chr14_30146017     AAsi    T    A        0      0        2 
  14  chr14_30146017     AKia    T    A        0      0        2 
  14  chr14_30146017     AOna    T    A        0      0        2 
  14  chr14_30146017     ASom    T    A        0      0        2 
  14  chr14_30146017     HCab    T    A        0      0        2 
  14  chr14_30146017     HPrz    T    A        0      0        2 
  14  chr14_30146017     ZBoe    T    A        0      0        2 
  14  chr14_30146017     ZGre    T    A        0      0        2 
  14  chr14_30146017     ZHar    T    A        1      2        2 
  14  chr14_30146017   Sample    T    A        0      0        2 
  14  chr14_30149060     AAsi    G    C        0      0        2 
  14  chr14_30149060     AKia    G    C        0      0        2 
  14  chr14_30149060     AOna    G    C      0.5      1        2 
  14  chr14_30149060     ASom    G    C        0      0        2 
  14  chr14_30149060     HCab    G    C        0      0        2 
  14  chr14_30149060     HPrz    G    C        0      0        2 
  14  chr14_30149060     ZBoe    G    C        0      0        2 
  14  chr14_30149060     ZGre    G    C        0      0        2 
  14  chr14_30149060     ZHar    G    C        0      0        2 
  14  chr14_30149060   Sample    G    C        0      0        2 
  14  chr14_30171324     AAsi    T    A        0      0        2 
  14  chr14_30171324     AKia    T    A        0      0        2 
  14  chr14_30171324     AOna    T    A        0      0        2 
  14  chr14_30171324     ASom    T    A        0      0        2 
  14  chr14_30171324     HCab    T    A        1      2        2 
  14  chr14_30171324     HPrz    T    A        1      2        2 
  14  chr14_30171324     ZBoe    T    A        0      0        2 
  14  chr14_30171324     ZGre    T    A        0      0        2 
  14  chr14_30171324     ZHar    T    A        0      0        2 
  14  chr14_30171324   Sample    T    A        0      0        2 
  14  chr14_30200335     AAsi    A    C        0      0        2 
  14  chr14_30200335     AKia    A    C        0      0        2 
  14  chr14_30200335     AOna    A    C        0      0        2 
  14  chr14_30200335     ASom    A    C        0      0        2 
  14  chr14_30200335     HCab    A    C        0      0        2 
  14  chr14_30200335     HPrz    A    C        0      0        2 
  14  chr14_30200335     ZBoe    A    C        0      0        2 
  14  chr14_30200335     ZGre    A    C        1      2        2 
  14  chr14_30200335     ZHar    A    C        0      0        2 
  14  chr14_30200335   Sample    A    C        0      0        2 
  14  chr14_30215545     AAsi    G    T        0      0        2 
  14  chr14_30215545     AKia    G    T        0      0        2 
  14  chr14_30215545     AOna    G    T        0      0        2 
  14  chr14_30215545     ASom    G    T        0      0        2 
  14  chr14_30215545     HCab    G    T        0      0        2 
  14  chr14_30215545     HPrz    G    T        0      0        2 
  14  chr14_30215545     ZBoe    G    T        0      0        2 
  14  chr14_30215545     ZGre    G    T        0      0        2 
  14  chr14_30215545     ZHar    G    T        1      2        2 
  14  chr14_30215545   Sample    G    T        0      0        2 
  14  chr14_30228717     AAsi    G    C        0      0        2 
  14  chr14_30228717     AKia    G    C        0      0        2 
  14  chr14_30228717     AOna    G    C        0      0        2 
  14  chr14_30228717     ASom    G    C        0      0        2 
  14  chr14_30228717     HCab    G    C        0      0        2 
  14  chr14_30228717     HPrz    G    C        0      0        2 
  14  chr14_30228717     ZBoe    G    C        0      0        2 
  14  chr14_30228717     ZGre    G    C        1      2        2 
  14  chr14_30228717     ZHar    G    C        0      0        2 
  14  chr14_30228717   Sample    G    C        0      0        2 
  14  chr14_30231937     AAsi    G    C        0      0        2 
  14  chr14_30231937     AKia    G    C        0      0        2 
  14  chr14_30231937     AOna    G    C        0      0        2 
  14  chr14_30231937     ASom    G    C        0      0        2 
  14  chr14_30231937     HCab    G    C        1      2        2 
  14  chr14_30231937     HPrz    G    C        1      2        2 
  14  chr14_30231937     ZBoe    G    C        0      0        2 
  14  chr14_30231937     ZGre    G    C        0      0        2 
  14  chr14_30231937     ZHar    G    C        0      0        2 
  14  chr14_30231937   Sample    G    C        0      0        2 
  14  chr14_30250456     AAsi    G    C        0      0        2 
  14  chr14_30250456     AKia    G    C        0      0        2 
  14  chr14_30250456     AOna    G    C        0      0        2 
  14  chr14_30250456     ASom    G    C        0      0        2 
  14  chr14_30250456     HCab    G    C        0      0        2 
  14  chr14_30250456     HPrz    G    C        0      0        2 
  14  chr14_30250456     ZBoe    G    C      0.5      1        2 
  14  chr14_30250456     ZGre    G    C        0      0        2 
  14  chr14_30250456     ZHar    G    C        0      0        2 
  14  chr14_30250456   Sample    G    C        0      0        2 
  14  chr14_30263781     AAsi    T    G        0      0        2 
  14  chr14_30263781     AKia    T    G        0      0        2 
  14  chr14_30263781     AOna    T    G        0      0        2 
  14  chr14_30263781     ASom    T    G        0      0        2 
  14  chr14_30263781     HCab    T    G        1      2        2 
  14  chr14_30263781     HPrz    T    G        1      2        2 
  14  chr14_30263781     ZBoe    T    G        0      0        2 
  14  chr14_30263781     ZGre    T    G        0      0        2 
  14  chr14_30263781     ZHar    T    G        0      0        2 
  14  chr14_30263781   Sample    T    G        0      0        2 
  14  chr14_30299397     AAsi    C    G        0      0        2 
  14  chr14_30299397     AKia    C    G        0      0        2 
  14  chr14_30299397     AOna    C    G        0      0        2 
  14  chr14_30299397     ASom    C    G        0      0        2 
  14  chr14_30299397     HCab    C    G      0.5      1        2 
  14  chr14_30299397     HPrz    C    G      0.5      1        2 
  14  chr14_30299397     ZBoe    C    G        0      0        2 
  14  chr14_30299397     ZGre    C    G        0      0        2 
  14  chr14_30299397     ZHar    C    G        0      0        2 
  14  chr14_30299397   Sample    C    G        0      0        2 
  14  chr14_30328440     AAsi    A    T      0.5      1        2 
  14  chr14_30328440     AKia    A    T        0      0        2 
  14  chr14_30328440     AOna    A    T        0      0        2 
  14  chr14_30328440     ASom    A    T        0      0        2 
  14  chr14_30328440     HCab    A    T        0      0        2 
  14  chr14_30328440     HPrz    A    T        0      0        2 
  14  chr14_30328440     ZBoe    A    T        0      0        2 
  14  chr14_30328440     ZGre    A    T        0      0        2 
  14  chr14_30328440     ZHar    A    T        0      0        2 
  14  chr14_30328440   Sample    A    T        0      0        2 
  14  chr14_30341640     AAsi    G    T        0      0        2 
  14  chr14_30341640     AKia    G    T      0.5      1        2 
  14  chr14_30341640     AOna    G    T        0      0        2 
  14  chr14_30341640     ASom    G    T        0      0        2 
  14  chr14_30341640     HCab    G    T        0      0        2 
  14  chr14_30341640     HPrz    G    T        0      0        2 
  14  chr14_30341640     ZBoe    G    T        0      0        2 
  14  chr14_30341640     ZGre    G    T        0      0        2 
  14  chr14_30341640     ZHar    G    T        0      0        2 
  14  chr14_30341640   Sample    G    T        0      0        2 
  14  chr14_30341998     AAsi    C    A        0      0        2 
  14  chr14_30341998     AKia    C    A        0      0        2 
  14  chr14_30341998     AOna    C    A        0      0        2 
  14  chr14_30341998     ASom    C    A        0      0        2 
  14  chr14_30341998     HCab    C    A        1      2        2 
  14  chr14_30341998     HPrz    C    A        1      2        2 
  14  chr14_30341998     ZBoe    C    A        0      0        2 
  14  chr14_30341998     ZGre    C    A        0      0        2 
  14  chr14_30341998     ZHar    C    A        0      0        2 
  14  chr14_30341998   Sample    C    A        0      0        2 
  14  chr14_30343515     AAsi    T    G        0      0        2 
  14  chr14_30343515     AKia    T    G        0      0        2 
  14  chr14_30343515     AOna    T    G        0      0        2 
  14  chr14_30343515     ASom    T    G        0      0        2 
  14  chr14_30343515     HCab    T    G        1      2        2 
  14  chr14_30343515     HPrz    T    G      0.5      1        2 
  14  chr14_30343515     ZBoe    T    G        0      0        2 
  14  chr14_30343515     ZGre    T    G        0      0        2 
  14  chr14_30343515     ZHar    T    G        0      0        2 
  14  chr14_30343515   Sample    T    G        0      0        2 
  14  chr14_30353238     AAsi    C    G        1      2        2 
  14  chr14_30353238     AKia    C    G        0      0        2 
  14  chr14_30353238     AOna    C    G        0      0        2 
  14  chr14_30353238     ASom    C    G        1      2        2 
  14  chr14_30353238     HCab    C    G        0      0        2 
  14  chr14_30353238     HPrz    C    G        0      0        2 
  14  chr14_30353238     ZBoe    C    G        0      0        2 
  14  chr14_30353238     ZGre    C    G        0      0        2 
  14  chr14_30353238     ZHar    C    G        0      0        2 
  14  chr14_30353238   Sample    C    G        1      2        2 
  14  chr14_30359344     AAsi    A    C        0      0        2 
  14  chr14_30359344     AKia    A    C        0      0        2 
  14  chr14_30359344     AOna    A    C        0      0        2 
  14  chr14_30359344     ASom    A    C        0      0        2 
  14  chr14_30359344     HCab    A    C        0      0        2 
  14  chr14_30359344     HPrz    A    C      0.5      1        2 
  14  chr14_30359344     ZBoe    A    C        0      0        2 
  14  chr14_30359344     ZGre    A    C        0      0        2 
  14  chr14_30359344     ZHar    A    C        0      0        2 
  14  chr14_30359344   Sample    A    C        0      0        2 
  14  chr14_30360908     AAsi    T    G        0      0        2 
  14  chr14_30360908     AKia    T    G        0      0        2 
  14  chr14_30360908     AOna    T    G        0      0        2 
  14  chr14_30360908     ASom    T    G        0      0        2 
  14  chr14_30360908     HCab    T    G        0      0        2 
  14  chr14_30360908     HPrz    T    G        0      0        2 
  14  chr14_30360908     ZBoe    T    G        0      0        2 
  14  chr14_30360908     ZGre    T    G        1      2        2 
  14  chr14_30360908     ZHar    T    G        0      0        2 
  14  chr14_30360908   Sample    T    G        0      0        2 
  14  chr14_30362808     AAsi    C    G        0      0        2 
  14  chr14_30362808     AKia    C    G      0.5      1        2 
  14  chr14_30362808     AOna    C    G        0      0        2 
  14  chr14_30362808     ASom    C    G        0      0        2 
  14  chr14_30362808     HCab    C    G        0      0        2 
  14  chr14_30362808     HPrz    C    G        0      0        2 
  14  chr14_30362808     ZBoe    C    G        0      0        2 
  14  chr14_30362808     ZGre    C    G        0      0        2 
  14  chr14_30362808     ZHar    C    G        0      0        2 
  14  chr14_30362808   Sample    C    G        0      0        2 
  14  chr14_30391534     AAsi    G    T        0      0        2 
  14  chr14_30391534     AKia    G    T        0      0        2 
  14  chr14_30391534     AOna    G    T        0      0        2 
  14  chr14_30391534     ASom    G    T        0      0        2 
  14  chr14_30391534     HCab    G    T        1      2        2 
  14  chr14_30391534     HPrz    G    T        1      2        2 
  14  chr14_30391534     ZBoe    G    T        0      0        2 
  14  chr14_30391534     ZGre    G    T        0      0        2 
  14  chr14_30391534     ZHar    G    T        0      0        2 
  14  chr14_30391534   Sample    G    T        0      0        2 
  14  chr14_30403715     AAsi    A    C        0      0        2 
  14  chr14_30403715     AKia    A    C        0      0        2 
  14  chr14_30403715     AOna    A    C      0.5      1        2 
  14  chr14_30403715     ASom    A    C        0      0        2 
  14  chr14_30403715     HCab    A    C        0      0        2 
  14  chr14_30403715     HPrz    A    C        0      0        2 
  14  chr14_30403715     ZBoe    A    C        0      0        2 
  14  chr14_30403715     ZGre    A    C        0      0        2 
  14  chr14_30403715     ZHar    A    C        0      0        2 
  14  chr14_30403715   Sample    A    C        0      0        2 
  14  chr14_30457349     AAsi    A    T        0      0        2 
  14  chr14_30457349     AKia    A    T      0.5      1        2 
  14  chr14_30457349     AOna    A    T        0      0        2 
  14  chr14_30457349     ASom    A    T        0      0        2 
  14  chr14_30457349     HCab    A    T        0      0        2 
  14  chr14_30457349     HPrz    A    T        0      0        2 
  14  chr14_30457349     ZBoe    A    T        0      0        2 
  14  chr14_30457349     ZGre    A    T        0      0        2 
  14  chr14_30457349     ZHar    A    T        0      0        2 
  14  chr14_30457349   Sample    A    T        0      0        2 
  14  chr14_30474383     AAsi    A    C        0      0        2 
  14  chr14_30474383     AKia    A    C      0.5      1        2 
  14  chr14_30474383     AOna    A    C        0      0        2 
  14  chr14_30474383     ASom    A    C        0      0        2 
  14  chr14_30474383     HCab    A    C        0      0        2 
  14  chr14_30474383     HPrz    A    C        0      0        2 
  14  chr14_30474383     ZBoe    A    C        0      0        2 
  14  chr14_30474383     ZGre    A    C        0      0        2 
  14  chr14_30474383     ZHar    A    C        0      0        2 
  14  chr14_30474383   Sample    A    C        0      0        2 
  14  chr14_30484055     AAsi    T    G        0      0        2 
  14  chr14_30484055     AKia    T    G        0      0        2 
  14  chr14_30484055     AOna    T    G        0      0        2 
  14  chr14_30484055     ASom    T    G        0      0        2 
  14  chr14_30484055     HCab    T    G      0.5      1        2 
  14  chr14_30484055     HPrz    T    G      0.5      1        2 
  14  chr14_30484055     ZBoe    T    G        0      0        2 
  14  chr14_30484055     ZGre    T    G        0      0        2 
  14  chr14_30484055     ZHar    T    G        0      0        2 
  14  chr14_30484055   Sample    T    G        0      0        2 
  14  chr14_30494234     AAsi    A    C        0      0        2 
  14  chr14_30494234     AKia    A    C        0      0        2 
  14  chr14_30494234     AOna    A    C        0      0        2 
  14  chr14_30494234     ASom    A    C        0      0        2 
  14  chr14_30494234     HCab    A    C        0      0        2 
  14  chr14_30494234     HPrz    A    C        0      0        2 
  14  chr14_30494234     ZBoe    A    C        0      0        2 
  14  chr14_30494234     ZGre    A    C        0      0        2 
  14  chr14_30494234     ZHar    A    C        1      2        2 
  14  chr14_30494234   Sample    A    C        0      0        2 
  14  chr14_30500170     AAsi    T    G        0      0        2 
  14  chr14_30500170     AKia    T    G        0      0        2 
  14  chr14_30500170     AOna    T    G        0      0        2 
  14  chr14_30500170     ASom    T    G        0      0        2 
  14  chr14_30500170     HCab    T    G        0      0        2 
  14  chr14_30500170     HPrz    T    G        0      0        2 
  14  chr14_30500170     ZBoe    T    G        0      0        2 
  14  chr14_30500170     ZGre    T    G        0      0        2 
  14  chr14_30500170     ZHar    T    G        1      2        2 
  14  chr14_30500170   Sample    T    G        0      0        2 
  14  chr14_30519322     AAsi    T    A        0      0        2 
  14  chr14_30519322     AKia    T    A        0      0        2 
  14  chr14_30519322     AOna    T    A        0      0        2 
  14  chr14_30519322     ASom    T    A        0      0        2 
  14  chr14_30519322     HCab    T    A        0      0        2 
  14  chr14_30519322     HPrz    T    A        0      0        2 
  14  chr14_30519322     ZBoe    T    A        1      2        2 
  14  chr14_30519322     ZGre    T    A        0      0        2 
  14  chr14_30519322     ZHar    T    A        0      0        2 
  14  chr14_30519322   Sample    T    A        0      0        2 
  14  chr14_30532050     AAsi    A    C        0      0        2 
  14  chr14_30532050     AKia    A    C        0      0        2 
  14  chr14_30532050     AOna    A    C        0      0        2 
  14  chr14_30532050     ASom    A    C        0      0        2 
  14  chr14_30532050     HCab    A    C        0      0        2 
  14  chr14_30532050     HPrz    A    C        0      0        2 
  14  chr14_30532050     ZBoe    A    C        0      0        2 
  14  chr14_30532050     ZGre    A    C        1      2        2 
  14  chr14_30532050     ZHar    A    C        0      0        2 
  14  chr14_30532050   Sample    A    C        0      0        2 
  14  chr14_30547320     AAsi    A    T        0      0        2 
  14  chr14_30547320     AKia    A    T      0.5      1        2 
  14  chr14_30547320     AOna    A    T        0      0        2 
  14  chr14_30547320     ASom    A    T        0      0        2 
  14  chr14_30547320     HCab    A    T        0      0        2 
  14  chr14_30547320     HPrz    A    T        0      0        2 
  14  chr14_30547320     ZBoe    A    T        0      0        2 
  14  chr14_30547320     ZGre    A    T        0      0        2 
  14  chr14_30547320     ZHar    A    T        0      0        2 
  14  chr14_30547320   Sample    A    T        0      0        2 
  14  chr14_30555779     AAsi    T    G        0      0        2 
  14  chr14_30555779     AKia    T    G        1      2        2 
  14  chr14_30555779     AOna    T    G      0.5      1        2 
  14  chr14_30555779     ASom    T    G        0      0        2 
  14  chr14_30555779     HCab    T    G        0      0        2 
  14  chr14_30555779     HPrz    T    G        0      0        2 
  14  chr14_30555779     ZBoe    T    G        0      0        2 
  14  chr14_30555779     ZGre    T    G        0      0        2 
  14  chr14_30555779     ZHar    T    G        0      0        2 
  14  chr14_30555779   Sample    T    G        0      0        2 
  14  chr14_30581829     AAsi    A    C        0      0        2 
  14  chr14_30581829     AKia    A    C      0.5      1        2 
  14  chr14_30581829     AOna    A    C        0      0        2 
  14  chr14_30581829     ASom    A    C        0      0        2 
  14  chr14_30581829     HCab    A    C        0      0        2 
  14  chr14_30581829     HPrz    A    C        0      0        2 
  14  chr14_30581829     ZBoe    A    C        0      0        2 
  14  chr14_30581829     ZGre    A    C        0      0        2 
  14  chr14_30581829     ZHar    A    C        0      0        2 
  14  chr14_30581829   Sample    A    C        0      0        2 
  14  chr14_30592150     AAsi    A    T        0      0        2 
  14  chr14_30592150     AKia    A    T        0      0        2 
  14  chr14_30592150     AOna    A    T        0      0        2 
  14  chr14_30592150     ASom    A    T        0      0        2 
  14  chr14_30592150     HCab    A    T        1      2        2 
  14  chr14_30592150     HPrz    A    T        1      2        2 
  14  chr14_30592150     ZBoe    A    T        0      0        2 
  14  chr14_30592150     ZGre    A    T        0      0        2 
  14  chr14_30592150     ZHar    A    T        0      0        2 
  14  chr14_30592150   Sample    A    T        0      0        2 
  14  chr14_30595904     AAsi    A    C        0      0        2 
  14  chr14_30595904     AKia    A    C        0      0        2 
  14  chr14_30595904     AOna    A    C        0      0        2 
  14  chr14_30595904     ASom    A    C        0      0        2 
  14  chr14_30595904     HCab    A    C        1      2        2 
  14  chr14_30595904     HPrz    A    C        1      2        2 
  14  chr14_30595904     ZBoe    A    C        0      0        2 
  14  chr14_30595904     ZGre    A    C        0      0        2 
  14  chr14_30595904     ZHar    A    C        0      0        2 
  14  chr14_30595904   Sample    A    C        0      0        2 
  14  chr14_30602496     AAsi    T    G        0      0        2 
  14  chr14_30602496     AKia    T    G        0      0        2 
  14  chr14_30602496     AOna    T    G        0      0        2 
  14  chr14_30602496     ASom    T    G        0      0        2 
  14  chr14_30602496     HCab    T    G        0      0        2 
  14  chr14_30602496     HPrz    T    G        0      0        2 
  14  chr14_30602496     ZBoe    T    G      0.5      1        2 
  14  chr14_30602496     ZGre    T    G        1      2        2 
  14  chr14_30602496     ZHar    T    G        1      2        2 
  14  chr14_30602496   Sample    T    G        0      0        2 
  14  chr14_30602841     AAsi    A    C        0      0        2 
  14  chr14_30602841     AKia    A    C        0      0        2 
  14  chr14_30602841     AOna    A    C      0.5      1        2 
  14  chr14_30602841     ASom    A    C        0      0        2 
  14  chr14_30602841     HCab    A    C        0      0        2 
  14  chr14_30602841     HPrz    A    C        0      0        2 
  14  chr14_30602841     ZBoe    A    C        0      0        2 
  14  chr14_30602841     ZGre    A    C        0      0        2 
  14  chr14_30602841     ZHar    A    C        0      0        2 
  14  chr14_30602841   Sample    A    C        0      0        2 
  14  chr14_30638975     AAsi    C    G        0      0        2 
  14  chr14_30638975     AKia    C    G        0      0        2 
  14  chr14_30638975     AOna    C    G        0      0        2 
  14  chr14_30638975     ASom    C    G        0      0        2 
  14  chr14_30638975     HCab    C    G        0      0        2 
  14  chr14_30638975     HPrz    C    G        0      0        2 
  14  chr14_30638975     ZBoe    C    G        1      2        2 
  14  chr14_30638975     ZGre    C    G        1      2        2 
  14  chr14_30638975     ZHar    C    G        1      2        2 
  14  chr14_30638975   Sample    C    G        0      0        2 
  14  chr14_30660561     AAsi    A    C        0      0        2 
  14  chr14_30660561     AKia    A    C        0      0        2 
  14  chr14_30660561     AOna    A    C        0      0        2 
  14  chr14_30660561     ASom    A    C        0      0        2 
  14  chr14_30660561     HCab    A    C        0      0        2 
  14  chr14_30660561     HPrz    A    C      0.5      1        2 
  14  chr14_30660561     ZBoe    A    C        0      0        2 
  14  chr14_30660561     ZGre    A    C        0      0        2 
  14  chr14_30660561     ZHar    A    C        0      0        2 
  14  chr14_30660561   Sample    A    C        0      0        2 
  14  chr14_30671652     AAsi    A    T        0      0        2 
  14  chr14_30671652     AKia    A    T        0      0        2 
  14  chr14_30671652     AOna    A    T        0      0        2 
  14  chr14_30671652     ASom    A    T        0      0        2 
  14  chr14_30671652     HCab    A    T        0      0        2 
  14  chr14_30671652     HPrz    A    T        0      0        2 
  14  chr14_30671652     ZBoe    A    T        0      0        2 
  14  chr14_30671652     ZGre    A    T        1      2        2 
  14  chr14_30671652     ZHar    A    T        0      0        2 
  14  chr14_30671652   Sample    A    T        0      0        2 
  14  chr14_30679921     AAsi    G    C        0      0        2 
  14  chr14_30679921     AKia    G    C        0      0        2 
  14  chr14_30679921     AOna    G    C        0      0        2 
  14  chr14_30679921     ASom    G    C        0      0        2 
  14  chr14_30679921     HCab    G    C        1      2        2 
  14  chr14_30679921     HPrz    G    C        1      2        2 
  14  chr14_30679921     ZBoe    G    C        0      0        2 
  14  chr14_30679921     ZGre    G    C        0      0        2 
  14  chr14_30679921     ZHar    G    C        0      0        2 
  14  chr14_30679921   Sample    G    C        0      0        2 
  14  chr14_30699472     AAsi    T    G        0      0        2 
  14  chr14_30699472     AKia    T    G      0.5      1        2 
  14  chr14_30699472     AOna    T    G      0.5      1        2 
  14  chr14_30699472     ASom    T    G        0      0        2 
  14  chr14_30699472     HCab    T    G        0      0        2 
  14  chr14_30699472     HPrz    T    G        0      0        2 
  14  chr14_30699472     ZBoe    T    G        0      0        2 
  14  chr14_30699472     ZGre    T    G        0      0        2 
  14  chr14_30699472     ZHar    T    G        0      0        2 
  14  chr14_30699472   Sample    T    G        0      0        2 
  14  chr14_30724402     AAsi    A    C        0      0        2 
  14  chr14_30724402     AKia    A    C        0      0        2 
  14  chr14_30724402     AOna    A    C        0      0        2 
  14  chr14_30724402     ASom    A    C        0      0        2 
  14  chr14_30724402     HCab    A    C        1      2        2 
  14  chr14_30724402     HPrz    A    C      0.5      1        2 
  14  chr14_30724402     ZBoe    A    C        0      0        2 
  14  chr14_30724402     ZGre    A    C        0      0        2 
  14  chr14_30724402     ZHar    A    C        0      0        2 
  14  chr14_30724402   Sample    A    C        0      0        2 
  14  chr14_30748176     AAsi    A    C        0      0        2 
  14  chr14_30748176     AKia    A    C        0      0        2 
  14  chr14_30748176     AOna    A    C      0.5      1        2 
  14  chr14_30748176     ASom    A    C        0      0        2 
  14  chr14_30748176     HCab    A    C        0      0        2 
  14  chr14_30748176     HPrz    A    C        0      0        2 
  14  chr14_30748176     ZBoe    A    C        0      0        2 
  14  chr14_30748176     ZGre    A    C        0      0        2 
  14  chr14_30748176     ZHar    A    C        0      0        2 
  14  chr14_30748176   Sample    A    C        0      0        2 
  14  chr14_30751463     AAsi    G    C        0      0        2 
  14  chr14_30751463     AKia    G    C        1      2        2 
  14  chr14_30751463     AOna    G    C        0      0        2 
  14  chr14_30751463     ASom    G    C        0      0        2 
  14  chr14_30751463     HCab    G    C        0      0        2 
  14  chr14_30751463     HPrz    G    C        0      0        2 
  14  chr14_30751463     ZBoe    G    C        0      0        2 
  14  chr14_30751463     ZGre    G    C        0      0        2 
  14  chr14_30751463     ZHar    G    C        0      0        2 
  14  chr14_30751463   Sample    G    C        0      0        2 
  14  chr14_30761502     AAsi    C    G        0      0        2 
  14  chr14_30761502     AKia    C    G        0      0        2 
  14  chr14_30761502     AOna    C    G        1      2        2 
  14  chr14_30761502     ASom    C    G        0      0        2 
  14  chr14_30761502     HCab    C    G        0      0        2 
  14  chr14_30761502     HPrz    C    G        0      0        2 
  14  chr14_30761502     ZBoe    C    G        0      0        2 
  14  chr14_30761502     ZGre    C    G        0      0        2 
  14  chr14_30761502     ZHar    C    G        0      0        2 
  14  chr14_30761502   Sample    C    G        0      0        2 
  14  chr14_30775329     AAsi    G    C        0      0        2 
  14  chr14_30775329     AKia    G    C        0      0        2 
  14  chr14_30775329     AOna    G    C        0      0        2 
  14  chr14_30775329     ASom    G    C        0      0        2 
  14  chr14_30775329     HCab    G    C        0      0        2 
  14  chr14_30775329     HPrz    G    C      0.5      1        2 
  14  chr14_30775329     ZBoe    G    C        0      0        2 
  14  chr14_30775329     ZGre    G    C        0      0        2 
  14  chr14_30775329     ZHar    G    C        0      0        2 
  14  chr14_30775329   Sample    G    C        0      0        2 
  14  chr14_30776610     AAsi    C    G        0      0        2 
  14  chr14_30776610     AKia    C    G        0      0        2 
  14  chr14_30776610     AOna    C    G        0      0        2 
  14  chr14_30776610     ASom    C    G        0      0        2 
  14  chr14_30776610     HCab    C    G        0      0        2 
  14  chr14_30776610     HPrz    C    G        0      0        2 
  14  chr14_30776610     ZBoe    C    G        1      2        2 
  14  chr14_30776610     ZGre    C    G        1      2        2 
  14  chr14_30776610     ZHar    C    G        0      0        2 
  14  chr14_30776610   Sample    C    G        0      0        2 
  14  chr14_30777120     AAsi    C    G        1      2        2 
  14  chr14_30777120     AKia    C    G        0      0        2 
  14  chr14_30777120     AOna    C    G        0      0        2 
  14  chr14_30777120     ASom    C    G        1      2        2 
  14  chr14_30777120     HCab    C    G        0      0        2 
  14  chr14_30777120     HPrz    C    G        0      0        2 
  14  chr14_30777120     ZBoe    C    G        0      0        2 
  14  chr14_30777120     ZGre    C    G        0      0        2 
  14  chr14_30777120     ZHar    C    G        0      0        2 
  14  chr14_30777120   Sample    C    G        1      2        2 
  14  chr14_30801728     AAsi    T    A        0      0        2 
  14  chr14_30801728     AKia    T    A        0      0        2 
  14  chr14_30801728     AOna    T    A        0      0        2 
  14  chr14_30801728     ASom    T    A        0      0        2 
  14  chr14_30801728     HCab    T    A        1      2        2 
  14  chr14_30801728     HPrz    T    A        1      2        2 
  14  chr14_30801728     ZBoe    T    A        0      0        2 
  14  chr14_30801728     ZGre    T    A        0      0        2 
  14  chr14_30801728     ZHar    T    A        0      0        2 
  14  chr14_30801728   Sample    T    A        0      0        2 
  14  chr14_30802616     AAsi    C    A        1      2        2 
  14  chr14_30802616     AKia    C    A        0      0        2 
  14  chr14_30802616     AOna    C    A        0      0        2 
  14  chr14_30802616     ASom    C    A        1      2        2 
  14  chr14_30802616     HCab    C    A        0      0        2 
  14  chr14_30802616     HPrz    C    A        0      0        2 
  14  chr14_30802616     ZBoe    C    A        0      0        2 
  14  chr14_30802616     ZGre    C    A        0      0        2 
  14  chr14_30802616     ZHar    C    A        0      0        2 
  14  chr14_30802616   Sample    C    A        1      2        2 
  14  chr14_30803071     AAsi    T    A        0      0        2 
  14  chr14_30803071     AKia    T    A        1      2        2 
  14  chr14_30803071     AOna    T    A        0      0        2 
  14  chr14_30803071     ASom    T    A        0      0        2 
  14  chr14_30803071     HCab    T    A        0      0        2 
  14  chr14_30803071     HPrz    T    A        0      0        2 
  14  chr14_30803071     ZBoe    T    A        0      0        2 
  14  chr14_30803071     ZGre    T    A        0      0        2 
  14  chr14_30803071     ZHar    T    A        0      0        2 
  14  chr14_30803071   Sample    T    A        0      0        2 
  14  chr14_30834396     AAsi    C    G        0      0        2 
  14  chr14_30834396     AKia    C    G        0      0        2 
  14  chr14_30834396     AOna    C    G        0      0        2 
  14  chr14_30834396     ASom    C    G        0      0        2 
  14  chr14_30834396     HCab    C    G        0      0        2 
  14  chr14_30834396     HPrz    C    G        0      0        2 
  14  chr14_30834396     ZBoe    C    G        0      0        2 
  14  chr14_30834396     ZGre    C    G        1      2        2 
  14  chr14_30834396     ZHar    C    G        0      0        2 
  14  chr14_30834396   Sample    C    G        0      0        2 
  14  chr14_30839710     AAsi    C    A        0      0        2 
  14  chr14_30839710     AKia    C    A        0      0        2 
  14  chr14_30839710     AOna    C    A        0      0        2 
  14  chr14_30839710     ASom    C    A        0      0        2 
  14  chr14_30839710     HCab    C    A        1      2        2 
  14  chr14_30839710     HPrz    C    A        1      2        2 
  14  chr14_30839710     ZBoe    C    A        0      0        2 
  14  chr14_30839710     ZGre    C    A        0      0        2 
  14  chr14_30839710     ZHar    C    A        0      0        2 
  14  chr14_30839710   Sample    C    A        0      0        2 
  14  chr14_30879676     AAsi    A    T        0      0        2 
  14  chr14_30879676     AKia    A    T        0      0        2 
  14  chr14_30879676     AOna    A    T        0      0        2 
  14  chr14_30879676     ASom    A    T        0      0        2 
  14  chr14_30879676     HCab    A    T        0      0        2 
  14  chr14_30879676     HPrz    A    T      0.5      1        2 
  14  chr14_30879676     ZBoe    A    T        0      0        2 
  14  chr14_30879676     ZGre    A    T        0      0        2 
  14  chr14_30879676     ZHar    A    T        0      0        2 
  14  chr14_30879676   Sample    A    T        0      0        2 
  14  chr14_30899536     AAsi    T    A        0      0        2 
  14  chr14_30899536     AKia    T    A        0      0        2 
  14  chr14_30899536     AOna    T    A        0      0        2 
  14  chr14_30899536     ASom    T    A        0      0        2 
  14  chr14_30899536     HCab    T    A        1      2        2 
  14  chr14_30899536     HPrz    T    A        1      2        2 
  14  chr14_30899536     ZBoe    T    A        0      0        2 
  14  chr14_30899536     ZGre    T    A        0      0        2 
  14  chr14_30899536     ZHar    T    A        0      0        2 
  14  chr14_30899536   Sample    T    A        0      0        2 
  14  chr14_30900269     AAsi    G    C        0      0        2 
  14  chr14_30900269     AKia    G    C        0      0        2 
  14  chr14_30900269     AOna    G    C        0      0        2 
  14  chr14_30900269     ASom    G    C        0      0        2 
  14  chr14_30900269     HCab    G    C        1      2        2 
  14  chr14_30900269     HPrz    G    C        1      2        2 
  14  chr14_30900269     ZBoe    G    C        0      0        2 
  14  chr14_30900269     ZGre    G    C        0      0        2 
  14  chr14_30900269     ZHar    G    C        0      0        2 
  14  chr14_30900269   Sample    G    C        0      0        2 
  14  chr14_30910662     AAsi    A    T        0      0        2 
  14  chr14_30910662     AKia    A    T        0      0        2 
  14  chr14_30910662     AOna    A    T        0      0        2 
  14  chr14_30910662     ASom    A    T        0      0        2 
  14  chr14_30910662     HCab    A    T        0      0        2 
  14  chr14_30910662     HPrz    A    T      0.5      1        2 
  14  chr14_30910662     ZBoe    A    T        0      0        2 
  14  chr14_30910662     ZGre    A    T        0      0        2 
  14  chr14_30910662     ZHar    A    T        0      0        2 
  14  chr14_30910662   Sample    A    T        0      0        2 
  14  chr14_30950190     AAsi    A    C        0      0        2 
  14  chr14_30950190     AKia    A    C        0      0        2 
  14  chr14_30950190     AOna    A    C        0      0        2 
  14  chr14_30950190     ASom    A    C        0      0        2 
  14  chr14_30950190     HCab    A    C      0.5      1        2 
  14  chr14_30950190     HPrz    A    C        0      0        2 
  14  chr14_30950190     ZBoe    A    C        0      0        2 
  14  chr14_30950190     ZGre    A    C        0      0        2 
  14  chr14_30950190     ZHar    A    C        0      0        2 
  14  chr14_30950190   Sample    A    C        0      0        2 
  14  chr14_30951995     AAsi    T    G        0      0        2 
  14  chr14_30951995     AKia    T    G        0      0        2 
  14  chr14_30951995     AOna    T    G        0      0        2 
  14  chr14_30951995     ASom    T    G        0      0        2 
  14  chr14_30951995     HCab    T    G        0      0        2 
  14  chr14_30951995     HPrz    T    G        0      0        2 
  14  chr14_30951995     ZBoe    T    G      0.5      1        2 
  14  chr14_30951995     ZGre    T    G        0      0        2 
  14  chr14_30951995     ZHar    T    G        0      0        2 
  14  chr14_30951995   Sample    T    G        0      0        2 
  14  chr14_30992757     AAsi    C    A        0      0        2 
  14  chr14_30992757     AKia    C    A        0      0        2 
  14  chr14_30992757     AOna    C    A        0      0        2 
  14  chr14_30992757     ASom    C    A        0      0        2 
  14  chr14_30992757     HCab    C    A        1      2        2 
  14  chr14_30992757     HPrz    C    A        1      2        2 
  14  chr14_30992757     ZBoe    C    A        0      0        2 
  14  chr14_30992757     ZGre    C    A        0      0        2 
  14  chr14_30992757     ZHar    C    A        0      0        2 
  14  chr14_30992757   Sample    C    A        0      0        2 
  14  chr14_30995037     AAsi    A    T        0      0        2 
  14  chr14_30995037     AKia    A    T        0      0        2 
  14  chr14_30995037     AOna    A    T        0      0        2 
  14  chr14_30995037     ASom    A    T        0      0        2 
  14  chr14_30995037     HCab    A    T        0      0        2 
  14  chr14_30995037     HPrz    A    T        0      0        2 
  14  chr14_30995037     ZBoe    A    T      0.5      1        2 
  14  chr14_30995037     ZGre    A    T        0      0        2 
  14  chr14_30995037     ZHar    A    T        0      0        2 
  14  chr14_30995037   Sample    A    T        0      0        2 
  14  chr14_30995537     AAsi    T    A        0      0        2 
  14  chr14_30995537     AKia    T    A      0.5      1        2 
  14  chr14_30995537     AOna    T    A        0      0        2 
  14  chr14_30995537     ASom    T    A        0      0        2 
  14  chr14_30995537     HCab    T    A        0      0        2 
  14  chr14_30995537     HPrz    T    A        0      0        2 
  14  chr14_30995537     ZBoe    T    A        0      0        2 
  14  chr14_30995537     ZGre    T    A        0      0        2 
  14  chr14_30995537     ZHar    T    A        0      0        2 
  14  chr14_30995537   Sample    T    A        0      0        2 
  14  chr14_31000534     AAsi    G    T        0      0        2 
  14  chr14_31000534     AKia    G    T        0      0        2 
  14  chr14_31000534     AOna    G    T        0      0        2 
  14  chr14_31000534     ASom    G    T        0      0        2 
  14  chr14_31000534     HCab    G    T        0      0        2 
  14  chr14_31000534     HPrz    G    T        0      0        2 
  14  chr14_31000534     ZBoe    G    T        0      0        2 
  14  chr14_31000534     ZGre    G    T        0      0        2 
  14  chr14_31000534     ZHar    G    T        1      2        2 
  14  chr14_31000534   Sample    G    T        0      0        2 
  14  chr14_31005065     AAsi    A    T        0      0        2 
  14  chr14_31005065     AKia    A    T        0      0        2 
  14  chr14_31005065     AOna    A    T        0      0        2 
  14  chr14_31005065     ASom    A    T        0      0        2 
  14  chr14_31005065     HCab    A    T      0.5      1        2 
  14  chr14_31005065     HPrz    A    T        0      0        2 
  14  chr14_31005065     ZBoe    A    T        0      0        2 
  14  chr14_31005065     ZGre    A    T        0      0        2 
  14  chr14_31005065     ZHar    A    T        0      0        2 
  14  chr14_31005065   Sample    A    T        0      0        2 
  14  chr14_31011079     AAsi    T    G        0      0        2 
  14  chr14_31011079     AKia    T    G        0      0        2 
  14  chr14_31011079     AOna    T    G        0      0        2 
  14  chr14_31011079     ASom    T    G        0      0        2 
  14  chr14_31011079     HCab    T    G        1      2        2 
  14  chr14_31011079     HPrz    T    G        1      2        2 
  14  chr14_31011079     ZBoe    T    G        0      0        2 
  14  chr14_31011079     ZGre    T    G        0      0        2 
  14  chr14_31011079     ZHar    T    G        0      0        2 
  14  chr14_31011079   Sample    T    G        0      0        2 
  14  chr14_31013256     AAsi    C    G        0      0        2 
  14  chr14_31013256     AKia    C    G      0.5      1        2 
  14  chr14_31013256     AOna    C    G        0      0        2 
  14  chr14_31013256     ASom    C    G        0      0        2 
  14  chr14_31013256     HCab    C    G        0      0        2 
  14  chr14_31013256     HPrz    C    G        0      0        2 
  14  chr14_31013256     ZBoe    C    G        0      0        2 
  14  chr14_31013256     ZGre    C    G        0      0        2 
  14  chr14_31013256     ZHar    C    G        0      0        2 
  14  chr14_31013256   Sample    C    G        0      0        2 
  14  chr14_31060353     AAsi    C    G        0      0        2 
  14  chr14_31060353     AKia    C    G        0      0        2 
  14  chr14_31060353     AOna    C    G      0.5      1        2 
  14  chr14_31060353     ASom    C    G        0      0        2 
  14  chr14_31060353     HCab    C    G        0      0        2 
  14  chr14_31060353     HPrz    C    G        0      0        2 
  14  chr14_31060353     ZBoe    C    G        0      0        2 
  14  chr14_31060353     ZGre    C    G        0      0        2 
  14  chr14_31060353     ZHar    C    G        0      0        2 
  14  chr14_31060353   Sample    C    G        0      0        2 
  14  chr14_31072101     AAsi    T    A        0      0        2 
  14  chr14_31072101     AKia    T    A        0      0        2 
  14  chr14_31072101     AOna    T    A        0      0        2 
  14  chr14_31072101     ASom    T    A        0      0        2 
  14  chr14_31072101     HCab    T    A        0      0        2 
  14  chr14_31072101     HPrz    T    A        0      0        2 
  14  chr14_31072101     ZBoe    T    A      0.5      1        2 
  14  chr14_31072101     ZGre    T    A        0      0        2 
  14  chr14_31072101     ZHar    T    A        0      0        2 
  14  chr14_31072101   Sample    T    A        0      0        2 
  14  chr14_31072425     AAsi    A    C        0      0        2 
  14  chr14_31072425     AKia    A    C        0      0        2 
  14  chr14_31072425     AOna    A    C        0      0        2 
  14  chr14_31072425     ASom    A    C        0      0        2 
  14  chr14_31072425     HCab    A    C        1      2        2 
  14  chr14_31072425     HPrz    A    C        1      2        2 
  14  chr14_31072425     ZBoe    A    C        0      0        2 
  14  chr14_31072425     ZGre    A    C        0      0        2 
  14  chr14_31072425     ZHar    A    C        0      0        2 
  14  chr14_31072425   Sample    A    C        0      0        2 
  14  chr14_31113623     AAsi    G    C        0      0        2 
  14  chr14_31113623     AKia    G    C        0      0        2 
  14  chr14_31113623     AOna    G    C        0      0        2 
  14  chr14_31113623     ASom    G    C        0      0        2 
  14  chr14_31113623     HCab    G    C        0      0        2 
  14  chr14_31113623     HPrz    G    C        0      0        2 
  14  chr14_31113623     ZBoe    G    C        0      0        2 
  14  chr14_31113623     ZGre    G    C        1      2        2 
  14  chr14_31113623     ZHar    G    C        0      0        2 
  14  chr14_31113623   Sample    G    C        0      0        2 
  14  chr14_31115593     AAsi    G    T        0      0        2 
  14  chr14_31115593     AKia    G    T        0      0        2 
  14  chr14_31115593     AOna    G    T        0      0        2 
  14  chr14_31115593     ASom    G    T        0      0        2 
  14  chr14_31115593     HCab    G    T        1      2        2 
  14  chr14_31115593     HPrz    G    T        1      2        2 
  14  chr14_31115593     ZBoe    G    T        0      0        2 
  14  chr14_31115593     ZGre    G    T        0      0        2 
  14  chr14_31115593     ZHar    G    T        0      0        2 
  14  chr14_31115593   Sample    G    T        0      0        2 
  14  chr14_31138548     AAsi    C    G        0      0        2 
  14  chr14_31138548     AKia    C    G        0      0        2 
  14  chr14_31138548     AOna    C    G        0      0        2 
  14  chr14_31138548     ASom    C    G        0      0        2 
  14  chr14_31138548     HCab    C    G        0      0        2 
  14  chr14_31138548     HPrz    C    G        0      0        2 
  14  chr14_31138548     ZBoe    C    G        0      0        2 
  14  chr14_31138548     ZGre    C    G        1      2        2 
  14  chr14_31138548     ZHar    C    G        0      0        2 
  14  chr14_31138548   Sample    C    G        0      0        2 
  14  chr14_31160381     AAsi    G    C        0      0        2 
  14  chr14_31160381     AKia    G    C        0      0        2 
  14  chr14_31160381     AOna    G    C        0      0        2 
  14  chr14_31160381     ASom    G    C        0      0        2 
  14  chr14_31160381     HCab    G    C        0      0        2 
  14  chr14_31160381     HPrz    G    C        0      0        2 
  14  chr14_31160381     ZBoe    G    C        1      2        2 
  14  chr14_31160381     ZGre    G    C        1      2        2 
  14  chr14_31160381     ZHar    G    C        1      2        2 
  14  chr14_31160381   Sample    G    C        0      0        2 
  14  chr14_31166298     AAsi    C    G        0      0        2 
  14  chr14_31166298     AKia    C    G        0      0        2 
  14  chr14_31166298     AOna    C    G        0      0        2 
  14  chr14_31166298     ASom    C    G        0      0        2 
  14  chr14_31166298     HCab    C    G        0      0        2 
  14  chr14_31166298     HPrz    C    G        0      0        2 
  14  chr14_31166298     ZBoe    C    G        0      0        2 
  14  chr14_31166298     ZGre    C    G        0      0        2 
  14  chr14_31166298     ZHar    C    G        1      2        2 
  14  chr14_31166298   Sample    C    G        0      0        2 
  14  chr14_31180021     AAsi    A    C        0      0        2 
  14  chr14_31180021     AKia    A    C        0      0        2 
  14  chr14_31180021     AOna    A    C        0      0        2 
  14  chr14_31180021     ASom    A    C        0      0        2 
  14  chr14_31180021     HCab    A    C        0      0        2 
  14  chr14_31180021     HPrz    A    C        0      0        2 
  14  chr14_31180021     ZBoe    A    C      0.5      1        2 
  14  chr14_31180021     ZGre    A    C        0      0        2 
  14  chr14_31180021     ZHar    A    C        0      0        2 
  14  chr14_31180021   Sample    A    C        0      0        2 
  14  chr14_31201882     AAsi    C    A        0      0        2 
  14  chr14_31201882     AKia    C    A        0      0        2 
  14  chr14_31201882     AOna    C    A        0      0        2 
  14  chr14_31201882     ASom    C    A        0      0        2 
  14  chr14_31201882     HCab    C    A        0      0        2 
  14  chr14_31201882     HPrz    C    A        0      0        2 
  14  chr14_31201882     ZBoe    C    A        0      0        2 
  14  chr14_31201882     ZGre    C    A        1      2        2 
  14  chr14_31201882     ZHar    C    A        0      0        2 
  14  chr14_31201882   Sample    C    A        0      0        2 
  14  chr14_31202521     AAsi    A    C        0      0        2 
  14  chr14_31202521     AKia    A    C        0      0        2 
  14  chr14_31202521     AOna    A    C        0      0        2 
  14  chr14_31202521     ASom    A    C        0      0        2 
  14  chr14_31202521     HCab    A    C        1      2        2 
  14  chr14_31202521     HPrz    A    C        1      2        2 
  14  chr14_31202521     ZBoe    A    C        0      0        2 
  14  chr14_31202521     ZGre    A    C        0      0        2 
  14  chr14_31202521     ZHar    A    C        0      0        2 
  14  chr14_31202521   Sample    A    C        0      0        2 
  14  chr14_31223871     AAsi    A    C        0      0        2 
  14  chr14_31223871     AKia    A    C        0      0        2 
  14  chr14_31223871     AOna    A    C        0      0        2 
  14  chr14_31223871     ASom    A    C        0      0        2 
  14  chr14_31223871     HCab    A    C        0      0        2 
  14  chr14_31223871     HPrz    A    C        0      0        2 
  14  chr14_31223871     ZBoe    A    C      0.5      1        2 
  14  chr14_31223871     ZGre    A    C        0      0        2 
  14  chr14_31223871     ZHar    A    C        0      0        2 
  14  chr14_31223871   Sample    A    C        0      0        2 
  14  chr14_31226912     AAsi    C    A        0      0        2 
  14  chr14_31226912     AKia    C    A        0      0        2 
  14  chr14_31226912     AOna    C    A        0      0        2 
  14  chr14_31226912     ASom    C    A        0      0        2 
  14  chr14_31226912     HCab    C    A        1      2        2 
  14  chr14_31226912     HPrz    C    A        1      2        2 
  14  chr14_31226912     ZBoe    C    A        0      0        2 
  14  chr14_31226912     ZGre    C    A        0      0        2 
  14  chr14_31226912     ZHar    C    A        0      0        2 
  14  chr14_31226912   Sample    C    A        0      0        2 
  14  chr14_31237583     AAsi    G    C        1      2        2 
  14  chr14_31237583     AKia    G    C        0      0        2 
  14  chr14_31237583     AOna    G    C        0      0        2 
  14  chr14_31237583     ASom    G    C        1      2        2 
  14  chr14_31237583     HCab    G    C        0      0        2 
  14  chr14_31237583     HPrz    G    C        0      0        2 
  14  chr14_31237583     ZBoe    G    C        0      0        2 
  14  chr14_31237583     ZGre    G    C        0      0        2 
  14  chr14_31237583     ZHar    G    C        0      0        2 
  14  chr14_31237583   Sample    G    C        1      2        2 
  14  chr14_31251900     AAsi    C    A        0      0        2 
  14  chr14_31251900     AKia    C    A        0      0        2 
  14  chr14_31251900     AOna    C    A        0      0        2 
  14  chr14_31251900     ASom    C    A        0      0        2 
  14  chr14_31251900     HCab    C    A        1      2        2 
  14  chr14_31251900     HPrz    C    A        1      2        2 
  14  chr14_31251900     ZBoe    C    A        0      0        2 
  14  chr14_31251900     ZGre    C    A        0      0        2 
  14  chr14_31251900     ZHar    C    A        0      0        2 
  14  chr14_31251900   Sample    C    A        0      0        2 
  14  chr14_31268954     AAsi    A    T        0      0        2 
  14  chr14_31268954     AKia    A    T        0      0        2 
  14  chr14_31268954     AOna    A    T        0      0        2 
  14  chr14_31268954     ASom    A    T        0      0        2 
  14  chr14_31268954     HCab    A    T        1      2        2 
  14  chr14_31268954     HPrz    A    T        1      2        2 
  14  chr14_31268954     ZBoe    A    T        0      0        2 
  14  chr14_31268954     ZGre    A    T        0      0        2 
  14  chr14_31268954     ZHar    A    T        0      0        2 
  14  chr14_31268954   Sample    A    T        0      0        2 
  14  chr14_31323591     AAsi    T    G        0      0        2 
  14  chr14_31323591     AKia    T    G        0      0        2 
  14  chr14_31323591     AOna    T    G        0      0        2 
  14  chr14_31323591     ASom    T    G        0      0        2 
  14  chr14_31323591     HCab    T    G        1      2        2 
  14  chr14_31323591     HPrz    T    G        1      2        2 
  14  chr14_31323591     ZBoe    T    G        0      0        2 
  14  chr14_31323591     ZGre    T    G        0      0        2 
  14  chr14_31323591     ZHar    T    G        0      0        2 
  14  chr14_31323591   Sample    T    G        0      0        2 
  14  chr14_31362753     AAsi    C    A        0      0        2 
  14  chr14_31362753     AKia    C    A        0      0        2 
  14  chr14_31362753     AOna    C    A        0      0        2 
  14  chr14_31362753     ASom    C    A        0      0        2 
  14  chr14_31362753     HCab    C    A        0      0        2 
  14  chr14_31362753     HPrz    C    A        0      0        2 
  14  chr14_31362753     ZBoe    C    A        0      0        2 
  14  chr14_31362753     ZGre    C    A        1      2        2 
  14  chr14_31362753     ZHar    C    A        0      0        2 
  14  chr14_31362753   Sample    C    A        0      0        2 
  14  chr14_31381328     AAsi    A    C        0      0        2 
  14  chr14_31381328     AKia    A    C        0      0        2 
  14  chr14_31381328     AOna    A    C        0      0        2 
  14  chr14_31381328     ASom    A    C        0      0        2 
  14  chr14_31381328     HCab    A    C        0      0        2 
  14  chr14_31381328     HPrz    A    C      0.5      1        2 
  14  chr14_31381328     ZBoe    A    C        0      0        2 
  14  chr14_31381328     ZGre    A    C        0      0        2 
  14  chr14_31381328     ZHar    A    C        0      0        2 
  14  chr14_31381328   Sample    A    C        0      0        2 
  14  chr14_31383758     AAsi    A    T        1      2        2 
  14  chr14_31383758     AKia    A    T        0      0        2 
  14  chr14_31383758     AOna    A    T        0      0        2 
  14  chr14_31383758     ASom    A    T        1      2        2 
  14  chr14_31383758     HCab    A    T        0      0        2 
  14  chr14_31383758     HPrz    A    T        0      0        2 
  14  chr14_31383758     ZBoe    A    T        0      0        2 
  14  chr14_31383758     ZGre    A    T        0      0        2 
  14  chr14_31383758     ZHar    A    T        0      0        2 
  14  chr14_31383758   Sample    A    T        1      2        2 
  14  chr14_31400787     AAsi    G    T        0      0        2 
  14  chr14_31400787     AKia    G    T        1      2        2 
  14  chr14_31400787     AOna    G    T        0      0        2 
  14  chr14_31400787     ASom    G    T        0      0        2 
  14  chr14_31400787     HCab    G    T        0      0        2 
  14  chr14_31400787     HPrz    G    T        0      0        2 
  14  chr14_31400787     ZBoe    G    T        0      0        2 
  14  chr14_31400787     ZGre    G    T        0      0        2 
  14  chr14_31400787     ZHar    G    T        0      0        2 
  14  chr14_31400787   Sample    G    T        0      0        2 
  14  chr14_31413685     AAsi    A    C        0      0        2 
  14  chr14_31413685     AKia    A    C        0      0        2 
  14  chr14_31413685     AOna    A    C        0      0        2 
  14  chr14_31413685     ASom    A    C        0      0        2 
  14  chr14_31413685     HCab    A    C        0      0        2 
  14  chr14_31413685     HPrz    A    C        0      0        2 
  14  chr14_31413685     ZBoe    A    C      0.5      1        2 
  14  chr14_31413685     ZGre    A    C        0      0        2 
  14  chr14_31413685     ZHar    A    C        0      0        2 
  14  chr14_31413685   Sample    A    C        0      0        2 
  14  chr14_31457089     AAsi    T    G        0      0        2 
  14  chr14_31457089     AKia    T    G        0      0        2 
  14  chr14_31457089     AOna    T    G        0      0        2 
  14  chr14_31457089     ASom    T    G        0      0        2 
  14  chr14_31457089     HCab    T    G        1      2        2 
  14  chr14_31457089     HPrz    T    G        1      2        2 
  14  chr14_31457089     ZBoe    T    G        0      0        2 
  14  chr14_31457089     ZGre    T    G        0      0        2 
  14  chr14_31457089     ZHar    T    G        0      0        2 
  14  chr14_31457089   Sample    T    G        0      0        2 
  14  chr14_31457861     AAsi    A    C        0      0        2 
  14  chr14_31457861     AKia    A    C        0      0        2 
  14  chr14_31457861     AOna    A    C        0      0        2 
  14  chr14_31457861     ASom    A    C        0      0        2 
  14  chr14_31457861     HCab    A    C        1      2        2 
  14  chr14_31457861     HPrz    A    C        1      2        2 
  14  chr14_31457861     ZBoe    A    C        0      0        2 
  14  chr14_31457861     ZGre    A    C        0      0        2 
  14  chr14_31457861     ZHar    A    C        0      0        2 
  14  chr14_31457861   Sample    A    C        0      0        2 
  14  chr14_31470818     AAsi    A    T        0      0        2 
  14  chr14_31470818     AKia    A    T        0      0        2 
  14  chr14_31470818     AOna    A    T        0      0        2 
  14  chr14_31470818     ASom    A    T        0      0        2 
  14  chr14_31470818     HCab    A    T        1      2        2 
  14  chr14_31470818     HPrz    A    T        1      2        2 
  14  chr14_31470818     ZBoe    A    T        0      0        2 
  14  chr14_31470818     ZGre    A    T        0      0        2 
  14  chr14_31470818     ZHar    A    T        0      0        2 
  14  chr14_31470818   Sample    A    T        0      0        2 
  14  chr14_31498396     AAsi    C    A        0      0        2 
  14  chr14_31498396     AKia    C    A        0      0        2 
  14  chr14_31498396     AOna    C    A        0      0        2 
  14  chr14_31498396     ASom    C    A        1      2        2 
  14  chr14_31498396     HCab    C    A        0      0        2 
  14  chr14_31498396     HPrz    C    A        0      0        2 
  14  chr14_31498396     ZBoe    C    A        0      0        2 
  14  chr14_31498396     ZGre    C    A        0      0        2 
  14  chr14_31498396     ZHar    C    A        0      0        2 
  14  chr14_31498396   Sample    C    A        0      0        2 
  14  chr14_31523424     AAsi    C    G        0      0        2 
  14  chr14_31523424     AKia    C    G        1      2        2 
  14  chr14_31523424     AOna    C    G        1      2        2 
  14  chr14_31523424     ASom    C    G        0      0        2 
  14  chr14_31523424     HCab    C    G        0      0        2 
  14  chr14_31523424     HPrz    C    G        0      0        2 
  14  chr14_31523424     ZBoe    C    G        0      0        2 
  14  chr14_31523424     ZGre    C    G        0      0        2 
  14  chr14_31523424     ZHar    C    G        0      0        2 
  14  chr14_31523424   Sample    C    G        0      0        2 
  14  chr14_31566289     AAsi    A    T        0      0        2 
  14  chr14_31566289     AKia    A    T        0      0        2 
  14  chr14_31566289     AOna    A    T        0      0        2 
  14  chr14_31566289     ASom    A    T        0      0        2 
  14  chr14_31566289     HCab    A    T        0      0        2 
  14  chr14_31566289     HPrz    A    T        0      0        2 
  14  chr14_31566289     ZBoe    A    T        0      0        2 
  14  chr14_31566289     ZGre    A    T        0      0        2 
  14  chr14_31566289     ZHar    A    T        1      2        2 
  14  chr14_31566289   Sample    A    T        0      0        2 
  14  chr14_31604023     AAsi    A    T        0      0        2 
  14  chr14_31604023     AKia    A    T        0      0        2 
  14  chr14_31604023     AOna    A    T        0      0        2 
  14  chr14_31604023     ASom    A    T        0      0        2 
  14  chr14_31604023     HCab    A    T        0      0        2 
  14  chr14_31604023     HPrz    A    T        0      0        2 
  14  chr14_31604023     ZBoe    A    T        0      0        2 
  14  chr14_31604023     ZGre    A    T        0      0        2 
  14  chr14_31604023     ZHar    A    T        1      2        2 
  14  chr14_31604023   Sample    A    T        0      0        2 
  14  chr14_31646142     AAsi    G    C        0      0        2 
  14  chr14_31646142     AKia    G    C        0      0        2 
  14  chr14_31646142     AOna    G    C        0      0        2 
  14  chr14_31646142     ASom    G    C        0      0        2 
  14  chr14_31646142     HCab    G    C        1      2        2 
  14  chr14_31646142     HPrz    G    C        1      2        2 
  14  chr14_31646142     ZBoe    G    C        0      0        2 
  14  chr14_31646142     ZGre    G    C        0      0        2 
  14  chr14_31646142     ZHar    G    C        0      0        2 
  14  chr14_31646142   Sample    G    C        0      0        2 
  14  chr14_31664227     AAsi    A    T        0      0        2 
  14  chr14_31664227     AKia    A    T        0      0        2 
  14  chr14_31664227     AOna    A    T        0      0        2 
  14  chr14_31664227     ASom    A    T        0      0        2 
  14  chr14_31664227     HCab    A    T        0      0        2 
  14  chr14_31664227     HPrz    A    T        0      0        2 
  14  chr14_31664227     ZBoe    A    T        0      0        2 
  14  chr14_31664227     ZGre    A    T        1      2        2 
  14  chr14_31664227     ZHar    A    T        0      0        2 
  14  chr14_31664227   Sample    A    T        0      0        2 
  14  chr14_31666828     AAsi    G    C        0      0        2 
  14  chr14_31666828     AKia    G    C        0      0        2 
  14  chr14_31666828     AOna    G    C        0      0        2 
  14  chr14_31666828     ASom    G    C        0      0        2 
  14  chr14_31666828     HCab    G    C        1      2        2 
  14  chr14_31666828     HPrz    G    C        1      2        2 
  14  chr14_31666828     ZBoe    G    C        0      0        2 
  14  chr14_31666828     ZGre    G    C        0      0        2 
  14  chr14_31666828     ZHar    G    C        0      0        2 
  14  chr14_31666828   Sample    G    C        0      0        2 
  14  chr14_31688261     AAsi    C    A        0      0        2 
  14  chr14_31688261     AKia    C    A        0      0        2 
  14  chr14_31688261     AOna    C    A        0      0        2 
  14  chr14_31688261     ASom    C    A        0      0        2 
  14  chr14_31688261     HCab    C    A        0      0        2 
  14  chr14_31688261     HPrz    C    A        0      0        2 
  14  chr14_31688261     ZBoe    C    A      0.5      1        2 
  14  chr14_31688261     ZGre    C    A        0      0        2 
  14  chr14_31688261     ZHar    C    A        0      0        2 
  14  chr14_31688261   Sample    C    A        0      0        2 
  14  chr14_31696059     AAsi    C    A        0      0        2 
  14  chr14_31696059     AKia    C    A        0      0        2 
  14  chr14_31696059     AOna    C    A        0      0        2 
  14  chr14_31696059     ASom    C    A        0      0        2 
  14  chr14_31696059     HCab    C    A      0.5      1        2 
  14  chr14_31696059     HPrz    C    A        1      2        2 
  14  chr14_31696059     ZBoe    C    A        0      0        2 
  14  chr14_31696059     ZGre    C    A        0      0        2 
  14  chr14_31696059     ZHar    C    A        0      0        2 
  14  chr14_31696059   Sample    C    A        0      0        2 
  14  chr14_31704314     AAsi    T    A        0      0        2 
  14  chr14_31704314     AKia    T    A        0      0        2 
  14  chr14_31704314     AOna    T    A        0      0        2 
  14  chr14_31704314     ASom    T    A        0      0        2 
  14  chr14_31704314     HCab    T    A        0      0        2 
  14  chr14_31704314     HPrz    T    A        0      0        2 
  14  chr14_31704314     ZBoe    T    A      0.5      1        2 
  14  chr14_31704314     ZGre    T    A        0      0        2 
  14  chr14_31704314     ZHar    T    A        0      0        2 
  14  chr14_31704314   Sample    T    A        0      0        2 
  14  chr14_31732816     AAsi    G    T        0      0        2 
  14  chr14_31732816     AKia    G    T        0      0        2 
  14  chr14_31732816     AOna    G    T        0      0        2 
  14  chr14_31732816     ASom    G    T        0      0        2 
  14  chr14_31732816     HCab    G    T        0      0        2 
  14  chr14_31732816     HPrz    G    T        0      0        2 
  14  chr14_31732816     ZBoe    G    T        0      0        2 
  14  chr14_31732816     ZGre    G    T        0      0        2 
  14  chr14_31732816     ZHar    G    T        1      2        2 
  14  chr14_31732816   Sample    G    T        0      0        2 
  14  chr14_31734216     AAsi    G    T        0      0        2 
  14  chr14_31734216     AKia    G    T        0      0        2 
  14  chr14_31734216     AOna    G    T      0.5      1        2 
  14  chr14_31734216     ASom    G    T        0      0        2 
  14  chr14_31734216     HCab    G    T        0      0        2 
  14  chr14_31734216     HPrz    G    T        0      0        2 
  14  chr14_31734216     ZBoe    G    T        0      0        2 
  14  chr14_31734216     ZGre    G    T        0      0        2 
  14  chr14_31734216     ZHar    G    T        0      0        2 
  14  chr14_31734216   Sample    G    T        0      0        2 
  14  chr14_31751162     AAsi    A    C        0      0        2 
  14  chr14_31751162     AKia    A    C        0      0        2 
  14  chr14_31751162     AOna    A    C        0      0        2 
  14  chr14_31751162     ASom    A    C        1      2        2 
  14  chr14_31751162     HCab    A    C        0      0        2 
  14  chr14_31751162     HPrz    A    C        0      0        2 
  14  chr14_31751162     ZBoe    A    C        0      0        2 
  14  chr14_31751162     ZGre    A    C        0      0        2 
  14  chr14_31751162     ZHar    A    C        0      0        2 
  14  chr14_31751162   Sample    A    C        0      0        2 
  14  chr14_31771340     AAsi    G    C        0      0        2 
  14  chr14_31771340     AKia    G    C        0      0        2 
  14  chr14_31771340     AOna    G    C      0.5      1        2 
  14  chr14_31771340     ASom    G    C        0      0        2 
  14  chr14_31771340     HCab    G    C        0      0        2 
  14  chr14_31771340     HPrz    G    C        0      0        2 
  14  chr14_31771340     ZBoe    G    C        0      0        2 
  14  chr14_31771340     ZGre    G    C        0      0        2 
  14  chr14_31771340     ZHar    G    C        0      0        2 
  14  chr14_31771340   Sample    G    C        0      0        2 
  14  chr14_31788798     AAsi    C    G        0      0        2 
  14  chr14_31788798     AKia    C    G        1      2        2 
  14  chr14_31788798     AOna    C    G      0.5      1        2 
  14  chr14_31788798     ASom    C    G        0      0        2 
  14  chr14_31788798     HCab    C    G        0      0        2 
  14  chr14_31788798     HPrz    C    G        0      0        2 
  14  chr14_31788798     ZBoe    C    G        0      0        2 
  14  chr14_31788798     ZGre    C    G        0      0        2 
  14  chr14_31788798     ZHar    C    G        0      0        2 
  14  chr14_31788798   Sample    C    G        0      0        2 
  14  chr14_31811334     AAsi    G    C        0      0        2 
  14  chr14_31811334     AKia    G    C        0      0        2 
  14  chr14_31811334     AOna    G    C        0      0        2 
  14  chr14_31811334     ASom    G    C        0      0        2 
  14  chr14_31811334     HCab    G    C        1      2        2 
  14  chr14_31811334     HPrz    G    C        1      2        2 
  14  chr14_31811334     ZBoe    G    C        0      0        2 
  14  chr14_31811334     ZGre    G    C        0      0        2 
  14  chr14_31811334     ZHar    G    C        0      0        2 
  14  chr14_31811334   Sample    G    C        0      0        2 
  14  chr14_31853025     AAsi    C    A        0      0        2 
  14  chr14_31853025     AKia    C    A        0      0        2 
  14  chr14_31853025     AOna    C    A        0      0        2 
  14  chr14_31853025     ASom    C    A        0      0        2 
  14  chr14_31853025     HCab    C    A        0      0        2 
  14  chr14_31853025     HPrz    C    A        0      0        2 
  14  chr14_31853025     ZBoe    C    A      0.5      1        2 
  14  chr14_31853025     ZGre    C    A        0      0        2 
  14  chr14_31853025     ZHar    C    A        0      0        2 
  14  chr14_31853025   Sample    C    A        0      0        2 
  14  chr14_31863313     AAsi    C    A        0      0        2 
  14  chr14_31863313     AKia    C    A        0      0        2 
  14  chr14_31863313     AOna    C    A        0      0        2 
  14  chr14_31863313     ASom    C    A        0      0        2 
  14  chr14_31863313     HCab    C    A        1      2        2 
  14  chr14_31863313     HPrz    C    A        1      2        2 
  14  chr14_31863313     ZBoe    C    A        0      0        2 
  14  chr14_31863313     ZGre    C    A        0      0        2 
  14  chr14_31863313     ZHar    C    A        0      0        2 
  14  chr14_31863313   Sample    C    A        0      0        2 
  14  chr14_31866378     AAsi    A    C        0      0        2 
  14  chr14_31866378     AKia    A    C        0      0        2 
  14  chr14_31866378     AOna    A    C        0      0        2 
  14  chr14_31866378     ASom    A    C        0      0        2 
  14  chr14_31866378     HCab    A    C        1      2        2 
  14  chr14_31866378     HPrz    A    C        1      2        2 
  14  chr14_31866378     ZBoe    A    C        0      0        2 
  14  chr14_31866378     ZGre    A    C        0      0        2 
  14  chr14_31866378     ZHar    A    C        0      0        2 
  14  chr14_31866378   Sample    A    C        0      0        2 
  14  chr14_31867994     AAsi    C    G        1      2        2 
  14  chr14_31867994     AKia    C    G        0      0        2 
  14  chr14_31867994     AOna    C    G        0      0        2 
  14  chr14_31867994     ASom    C    G        1      2        2 
  14  chr14_31867994     HCab    C    G        0      0        2 
  14  chr14_31867994     HPrz    C    G        0      0        2 
  14  chr14_31867994     ZBoe    C    G        0      0        2 
  14  chr14_31867994     ZGre    C    G        0      0        2 
  14  chr14_31867994     ZHar    C    G        0      0        2 
  14  chr14_31867994   Sample    C    G        1      2        2 
  14  chr14_31871296     AAsi    A    C        0      0        2 
  14  chr14_31871296     AKia    A    C        1      2        2 
  14  chr14_31871296     AOna    A    C        0      0        2 
  14  chr14_31871296     ASom    A    C        0      0        2 
  14  chr14_31871296     HCab    A    C        0      0        2 
  14  chr14_31871296     HPrz    A    C        0      0        2 
  14  chr14_31871296     ZBoe    A    C        0      0        2 
  14  chr14_31871296     ZGre    A    C        0      0        2 
  14  chr14_31871296     ZHar    A    C        0      0        2 
  14  chr14_31871296   Sample    A    C        0      0        2 
  14  chr14_31872734     AAsi    T    A        0      0        2 
  14  chr14_31872734     AKia    T    A        0      0        2 
  14  chr14_31872734     AOna    T    A      0.5      1        2 
  14  chr14_31872734     ASom    T    A        0      0        2 
  14  chr14_31872734     HCab    T    A        0      0        2 
  14  chr14_31872734     HPrz    T    A        0      0        2 
  14  chr14_31872734     ZBoe    T    A        0      0        2 
  14  chr14_31872734     ZGre    T    A        0      0        2 
  14  chr14_31872734     ZHar    T    A        0      0        2 
  14  chr14_31872734   Sample    T    A        0      0        2 
  14  chr14_31882957     AAsi    T    G        0      0        2 
  14  chr14_31882957     AKia    T    G        0      0        2 
  14  chr14_31882957     AOna    T    G        0      0        2 
  14  chr14_31882957     ASom    T    G        0      0        2 
  14  chr14_31882957     HCab    T    G        1      2        2 
  14  chr14_31882957     HPrz    T    G        1      2        2 
  14  chr14_31882957     ZBoe    T    G        0      0        2 
  14  chr14_31882957     ZGre    T    G        0      0        2 
  14  chr14_31882957     ZHar    T    G        0      0        2 
  14  chr14_31882957   Sample    T    G        0      0        2 
  14  chr14_31896026     AAsi    T    G        0      0        2 
  14  chr14_31896026     AKia    T    G        0      0        2 
  14  chr14_31896026     AOna    T    G      0.5      1        2 
  14  chr14_31896026     ASom    T    G        0      0        2 
  14  chr14_31896026     HCab    T    G        0      0        2 
  14  chr14_31896026     HPrz    T    G        0      0        2 
  14  chr14_31896026     ZBoe    T    G        0      0        2 
  14  chr14_31896026     ZGre    T    G        0      0        2 
  14  chr14_31896026     ZHar    T    G        0      0        2 
  14  chr14_31896026   Sample    T    G        0      0        2 
  14  chr14_31931095     AAsi    A    T        0      0        2 
  14  chr14_31931095     AKia    A    T        0      0        2 
  14  chr14_31931095     AOna    A    T        0      0        2 
  14  chr14_31931095     ASom    A    T        0      0        2 
  14  chr14_31931095     HCab    A    T        1      2        2 
  14  chr14_31931095     HPrz    A    T        1      2        2 
  14  chr14_31931095     ZBoe    A    T        0      0        2 
  14  chr14_31931095     ZGre    A    T        0      0        2 
  14  chr14_31931095     ZHar    A    T        0      0        2 
  14  chr14_31931095   Sample    A    T        0      0        2 
  14  chr14_31935738     AAsi    T    A        0      0        2 
  14  chr14_31935738     AKia    T    A        0      0        2 
  14  chr14_31935738     AOna    T    A        0      0        2 
  14  chr14_31935738     ASom    T    A        0      0        2 
  14  chr14_31935738     HCab    T    A        1      2        2 
  14  chr14_31935738     HPrz    T    A        1      2        2 
  14  chr14_31935738     ZBoe    T    A        0      0        2 
  14  chr14_31935738     ZGre    T    A        0      0        2 
  14  chr14_31935738     ZHar    T    A        0      0        2 
  14  chr14_31935738   Sample    T    A        0      0        2 
  14  chr14_31936322     AAsi    G    C        1      2        2 
  14  chr14_31936322     AKia    G    C        0      0        2 
  14  chr14_31936322     AOna    G    C        0      0        2 
  14  chr14_31936322     ASom    G    C        1      2        2 
  14  chr14_31936322     HCab    G    C        0      0        2 
  14  chr14_31936322     HPrz    G    C        0      0        2 
  14  chr14_31936322     ZBoe    G    C        0      0        2 
  14  chr14_31936322     ZGre    G    C        0      0        2 
  14  chr14_31936322     ZHar    G    C        0      0        2 
  14  chr14_31936322   Sample    G    C        1      2        2 
  14  chr14_31948193     AAsi    A    T        0      0        2 
  14  chr14_31948193     AKia    A    T        0      0        2 
  14  chr14_31948193     AOna    A    T        0      0        2 
  14  chr14_31948193     ASom    A    T        0      0        2 
  14  chr14_31948193     HCab    A    T        0      0        2 
  14  chr14_31948193     HPrz    A    T        0      0        2 
  14  chr14_31948193     ZBoe    A    T        0      0        2 
  14  chr14_31948193     ZGre    A    T        1      2        2 
  14  chr14_31948193     ZHar    A    T        0      0        2 
  14  chr14_31948193   Sample    A    T        0      0        2 
  14  chr14_31959170     AAsi    G    C        0      0        2 
  14  chr14_31959170     AKia    G    C        0      0        2 
  14  chr14_31959170     AOna    G    C      0.5      1        2 
  14  chr14_31959170     ASom    G    C        0      0        2 
  14  chr14_31959170     HCab    G    C        0      0        2 
  14  chr14_31959170     HPrz    G    C        0      0        2 
  14  chr14_31959170     ZBoe    G    C        0      0        2 
  14  chr14_31959170     ZGre    G    C        0      0        2 
  14  chr14_31959170     ZHar    G    C        0      0        2 
  14  chr14_31959170   Sample    G    C        0      0        2 
  14  chr14_31959692     AAsi    A    T        0      0        2 
  14  chr14_31959692     AKia    A    T        0      0        2 
  14  chr14_31959692     AOna    A    T        0      0        2 
  14  chr14_31959692     ASom    A    T        0      0        2 
  14  chr14_31959692     HCab    A    T        0      0        2 
  14  chr14_31959692     HPrz    A    T        0      0        2 
  14  chr14_31959692     ZBoe    A    T        0      0        2 
  14  chr14_31959692     ZGre    A    T        0      0        2 
  14  chr14_31959692     ZHar    A    T        1      2        2 
  14  chr14_31959692   Sample    A    T        0      0        2 
  14  chr14_31989243     AAsi    C    A        0      0        2 
  14  chr14_31989243     AKia    C    A        0      0        2 
  14  chr14_31989243     AOna    C    A        0      0        2 
  14  chr14_31989243     ASom    C    A        0      0        2 
  14  chr14_31989243     HCab    C    A        0      0        2 
  14  chr14_31989243     HPrz    C    A        0      0        2 
  14  chr14_31989243     ZBoe    C    A      0.5      1        2 
  14  chr14_31989243     ZGre    C    A        0      0        2 
  14  chr14_31989243     ZHar    C    A        0      0        2 
  14  chr14_31989243   Sample    C    A        0      0        2 
  14  chr14_31993436     AAsi    A    C      0.5      1        2 
  14  chr14_31993436     AKia    A    C        0      0        2 
  14  chr14_31993436     AOna    A    C        0      0        2 
  14  chr14_31993436     ASom    A    C        0      0        2 
  14  chr14_31993436     HCab    A    C        0      0        2 
  14  chr14_31993436     HPrz    A    C        0      0        2 
  14  chr14_31993436     ZBoe    A    C        0      0        2 
  14  chr14_31993436     ZGre    A    C        0      0        2 
  14  chr14_31993436     ZHar    A    C        0      0        2 
  14  chr14_31993436   Sample    A    C        1      2        2 
  14  chr14_32001695     AAsi    A    C        0      0        2 
  14  chr14_32001695     AKia    A    C        0      0        2 
  14  chr14_32001695     AOna    A    C        0      0        2 
  14  chr14_32001695     ASom    A    C        0      0        2 
  14  chr14_32001695     HCab    A    C        1      2        2 
  14  chr14_32001695     HPrz    A    C        1      2        2 
  14  chr14_32001695     ZBoe    A    C        0      0        2 
  14  chr14_32001695     ZGre    A    C        0      0        2 
  14  chr14_32001695     ZHar    A    C        0      0        2 
  14  chr14_32001695   Sample    A    C        0      0        2 
  14  chr14_32025997     AAsi    G    T        0      0        2 
  14  chr14_32025997     AKia    G    T        0      0        2 
  14  chr14_32025997     AOna    G    T        0      0        2 
  14  chr14_32025997     ASom    G    T        0      0        2 
  14  chr14_32025997     HCab    G    T        0      0        2 
  14  chr14_32025997     HPrz    G    T        0      0        2 
  14  chr14_32025997     ZBoe    G    T        0      0        2 
  14  chr14_32025997     ZGre    G    T        1      2        2 
  14  chr14_32025997     ZHar    G    T        0      0        2 
  14  chr14_32025997   Sample    G    T        0      0        2 
  14  chr14_32026008     AAsi    G    T        0      0        2 
  14  chr14_32026008     AKia    G    T        0      0        2 
  14  chr14_32026008     AOna    G    T      0.5      1        2 
  14  chr14_32026008     ASom    G    T        0      0        2 
  14  chr14_32026008     HCab    G    T        0      0        2 
  14  chr14_32026008     HPrz    G    T        0      0        2 
  14  chr14_32026008     ZBoe    G    T        0      0        2 
  14  chr14_32026008     ZGre    G    T        0      0        2 
  14  chr14_32026008     ZHar    G    T        0      0        2 
  14  chr14_32026008   Sample    G    T        0      0        2 
  14  chr14_32048844     AAsi    T    G        0      0        2 
  14  chr14_32048844     AKia    T    G      0.5      1        2 
  14  chr14_32048844     AOna    T    G        1      2        2 
  14  chr14_32048844     ASom    T    G        0      0        2 
  14  chr14_32048844     HCab    T    G        0      0        2 
  14  chr14_32048844     HPrz    T    G        0      0        2 
  14  chr14_32048844     ZBoe    T    G        0      0        2 
  14  chr14_32048844     ZGre    T    G        0      0        2 
  14  chr14_32048844     ZHar    T    G        0      0        2 
  14  chr14_32048844   Sample    T    G        0      0        2 
  14  chr14_32053344     AAsi    G    T        1      2        2 
  14  chr14_32053344     AKia    G    T      0.5      1        2 
  14  chr14_32053344     AOna    G    T        0      0        2 
  14  chr14_32053344     ASom    G    T        1      2        2 
  14  chr14_32053344     HCab    G    T        0      0        2 
  14  chr14_32053344     HPrz    G    T        0      0        2 
  14  chr14_32053344     ZBoe    G    T        0      0        2 
  14  chr14_32053344     ZGre    G    T        0      0        2 
  14  chr14_32053344     ZHar    G    T        0      0        2 
  14  chr14_32053344   Sample    G    T        1      2        2 
  14  chr14_32059053     AAsi    C    G        0      0        2 
  14  chr14_32059053     AKia    C    G        0      0        2 
  14  chr14_32059053     AOna    C    G        0      0        2 
  14  chr14_32059053     ASom    C    G        0      0        2 
  14  chr14_32059053     HCab    C    G        0      0        2 
  14  chr14_32059053     HPrz    C    G        0      0        2 
  14  chr14_32059053     ZBoe    C    G      0.5      1        2 
  14  chr14_32059053     ZGre    C    G        0      0        2 
  14  chr14_32059053     ZHar    C    G        0      0        2 
  14  chr14_32059053   Sample    C    G        0      0        2 
  14  chr14_32062539     AAsi    G    C        0      0        2 
  14  chr14_32062539     AKia    G    C        0      0        2 
  14  chr14_32062539     AOna    G    C      0.5      1        2 
  14  chr14_32062539     ASom    G    C        0      0        2 
  14  chr14_32062539     HCab    G    C        0      0        2 
  14  chr14_32062539     HPrz    G    C        0      0        2 
  14  chr14_32062539     ZBoe    G    C        0      0        2 
  14  chr14_32062539     ZGre    G    C        0      0        2 
  14  chr14_32062539     ZHar    G    C        0      0        2 
  14  chr14_32062539   Sample    G    C        0      0        2 
  14  chr14_32070023     AAsi    C    A        0      0        2 
  14  chr14_32070023     AKia    C    A        0      0        2 
  14  chr14_32070023     AOna    C    A        0      0        2 
  14  chr14_32070023     ASom    C    A        0      0        2 
  14  chr14_32070023     HCab    C    A        1      2        2 
  14  chr14_32070023     HPrz    C    A        1      2        2 
  14  chr14_32070023     ZBoe    C    A        0      0        2 
  14  chr14_32070023     ZGre    C    A        0      0        2 
  14  chr14_32070023     ZHar    C    A        0      0        2 
  14  chr14_32070023   Sample    C    A        0      0        2 
  14  chr14_32094694     AAsi    T    A        0      0        2 
  14  chr14_32094694     AKia    T    A        0      0        2 
  14  chr14_32094694     AOna    T    A        0      0        2 
  14  chr14_32094694     ASom    T    A        0      0        2 
  14  chr14_32094694     HCab    T    A        0      0        2 
  14  chr14_32094694     HPrz    T    A        0      0        2 
  14  chr14_32094694     ZBoe    T    A        0      0        2 
  14  chr14_32094694     ZGre    T    A        0      0        2 
  14  chr14_32094694     ZHar    T    A        1      2        2 
  14  chr14_32094694   Sample    T    A        0      0        2 
  14  chr14_32113975     AAsi    C    A        0      0        2 
  14  chr14_32113975     AKia    C    A        0      0        2 
  14  chr14_32113975     AOna    C    A        0      0        2 
  14  chr14_32113975     ASom    C    A        0      0        2 
  14  chr14_32113975     HCab    C    A        1      2        2 
  14  chr14_32113975     HPrz    C    A        1      2        2 
  14  chr14_32113975     ZBoe    C    A        0      0        2 
  14  chr14_32113975     ZGre    C    A        0      0        2 
  14  chr14_32113975     ZHar    C    A        0      0        2 
  14  chr14_32113975   Sample    C    A        0      0        2 
  14  chr14_32146587     AAsi    C    A        0      0        2 
  14  chr14_32146587     AKia    C    A        0      0        2 
  14  chr14_32146587     AOna    C    A        0      0        2 
  14  chr14_32146587     ASom    C    A        0      0        2 
  14  chr14_32146587     HCab    C    A      0.5      1        2 
  14  chr14_32146587     HPrz    C    A        0      0        2 
  14  chr14_32146587     ZBoe    C    A        0      0        2 
  14  chr14_32146587     ZGre    C    A        0      0        2 
  14  chr14_32146587     ZHar    C    A        0      0        2 
  14  chr14_32146587   Sample    C    A        0      0        2 
  14  chr14_32147135     AAsi    T    A        0      0        2 
  14  chr14_32147135     AKia    T    A        0      0        2 
  14  chr14_32147135     AOna    T    A        0      0        2 
  14  chr14_32147135     ASom    T    A        0      0        2 
  14  chr14_32147135     HCab    T    A        0      0        2 
  14  chr14_32147135     HPrz    T    A        0      0        2 
  14  chr14_32147135     ZBoe    T    A        0      0        2 
  14  chr14_32147135     ZGre    T    A        1      2        2 
  14  chr14_32147135     ZHar    T    A        0      0        2 
  14  chr14_32147135   Sample    T    A        0      0        2 
  14  chr14_32158790     AAsi    G    C        1      2        2 
  14  chr14_32158790     AKia    G    C        0      0        2 
  14  chr14_32158790     AOna    G    C        0      0        2 
  14  chr14_32158790     ASom    G    C        1      2        2 
  14  chr14_32158790     HCab    G    C        0      0        2 
  14  chr14_32158790     HPrz    G    C        0      0        2 
  14  chr14_32158790     ZBoe    G    C        0      0        2 
  14  chr14_32158790     ZGre    G    C        0      0        2 
  14  chr14_32158790     ZHar    G    C        0      0        2 
  14  chr14_32158790   Sample    G    C        1      2        2 
  14  chr14_32160424     AAsi    C    G        0      0        2 
  14  chr14_32160424     AKia    C    G        0      0        2 
  14  chr14_32160424     AOna    C    G        0      0        2 
  14  chr14_32160424     ASom    C    G        0      0        2 
  14  chr14_32160424     HCab    C    G        1      2        2 
  14  chr14_32160424     HPrz    C    G        0      0        2 
  14  chr14_32160424     ZBoe    C    G        0      0        2 
  14  chr14_32160424     ZGre    C    G        0      0        2 
  14  chr14_32160424     ZHar    C    G        0      0        2 
  14  chr14_32160424   Sample    C    G        0      0        2 
  14  chr14_32168652     AAsi    C    G        0      0        2 
  14  chr14_32168652     AKia    C    G        0      0        2 
  14  chr14_32168652     AOna    C    G        0      0        2 
  14  chr14_32168652     ASom    C    G        0      0        2 
  14  chr14_32168652     HCab    C    G        0      0        2 
  14  chr14_32168652     HPrz    C    G        0      0        2 
  14  chr14_32168652     ZBoe    C    G        1      2        2 
  14  chr14_32168652     ZGre    C    G        0      0        2 
  14  chr14_32168652     ZHar    C    G        0      0        2 
  14  chr14_32168652   Sample    C    G        0      0        2 
  14  chr14_32177105     AAsi    A    T        0      0        2 
  14  chr14_32177105     AKia    A    T        0      0        2 
  14  chr14_32177105     AOna    A    T        0      0        2 
  14  chr14_32177105     ASom    A    T        0      0        2 
  14  chr14_32177105     HCab    A    T        0      0        2 
  14  chr14_32177105     HPrz    A    T        0      0        2 
  14  chr14_32177105     ZBoe    A    T        0      0        2 
  14  chr14_32177105     ZGre    A    T        1      2        2 
  14  chr14_32177105     ZHar    A    T        0      0        2 
  14  chr14_32177105   Sample    A    T        0      0        2 
  14  chr14_32192817     AAsi    T    A        0      0        2 
  14  chr14_32192817     AKia    T    A        1      2        2 
  14  chr14_32192817     AOna    T    A        1      2        2 
  14  chr14_32192817     ASom    T    A        0      0        2 
  14  chr14_32192817     HCab    T    A        0      0        2 
  14  chr14_32192817     HPrz    T    A        0      0        2 
  14  chr14_32192817     ZBoe    T    A        0      0        2 
  14  chr14_32192817     ZGre    T    A        0      0        2 
  14  chr14_32192817     ZHar    T    A        0      0        2 
  14  chr14_32192817   Sample    T    A        0      0        2 
  14  chr14_32196194     AAsi    T    G        0      0        2 
  14  chr14_32196194     AKia    T    G        0      0        2 
  14  chr14_32196194     AOna    T    G      0.5      1        2 
  14  chr14_32196194     ASom    T    G        0      0        2 
  14  chr14_32196194     HCab    T    G        0      0        2 
  14  chr14_32196194     HPrz    T    G        0      0        2 
  14  chr14_32196194     ZBoe    T    G        0      0        2 
  14  chr14_32196194     ZGre    T    G        0      0        2 
  14  chr14_32196194     ZHar    T    G        0      0        2 
  14  chr14_32196194   Sample    T    G        0      0        2 
  14  chr14_32202250     AAsi    C    G        0      0        2 
  14  chr14_32202250     AKia    C    G        0      0        2 
  14  chr14_32202250     AOna    C    G        0      0        2 
  14  chr14_32202250     ASom    C    G        0      0        2 
  14  chr14_32202250     HCab    C    G        0      0        2 
  14  chr14_32202250     HPrz    C    G      0.5      1        2 
  14  chr14_32202250     ZBoe    C    G        0      0        2 
  14  chr14_32202250     ZGre    C    G        0      0        2 
  14  chr14_32202250     ZHar    C    G        0      0        2 
  14  chr14_32202250   Sample    C    G        0      0        2 
  14  chr14_32203713     AAsi    A    C        0      0        2 
  14  chr14_32203713     AKia    A    C        0      0        2 
  14  chr14_32203713     AOna    A    C        0      0        2 
  14  chr14_32203713     ASom    A    C        0      0        2 
  14  chr14_32203713     HCab    A    C        0      0        2 
  14  chr14_32203713     HPrz    A    C        0      0        2 
  14  chr14_32203713     ZBoe    A    C        0      0        2 
  14  chr14_32203713     ZGre    A    C        0      0        2 
  14  chr14_32203713     ZHar    A    C      0.5      1        2 
  14  chr14_32203713   Sample    A    C        0      0        2 
  14  chr14_32217414     AAsi    G    T        0      0        2 
  14  chr14_32217414     AKia    G    T        0      0        2 
  14  chr14_32217414     AOna    G    T        0      0        2 
  14  chr14_32217414     ASom    G    T        0      0        2 
  14  chr14_32217414     HCab    G    T        0      0        2 
  14  chr14_32217414     HPrz    G    T        0      0        2 
  14  chr14_32217414     ZBoe    G    T      0.5      1        2 
  14  chr14_32217414     ZGre    G    T        0      0        2 
  14  chr14_32217414     ZHar    G    T        0      0        2 
  14  chr14_32217414   Sample    G    T        0      0        2 
  14  chr14_32222494     AAsi    C    G        0      0        2 
  14  chr14_32222494     AKia    C    G        0      0        2 
  14  chr14_32222494     AOna    C    G      0.5      1        2 
  14  chr14_32222494     ASom    C    G        0      0        2 
  14  chr14_32222494     HCab    C    G        0      0        2 
  14  chr14_32222494     HPrz    C    G        0      0        2 
  14  chr14_32222494     ZBoe    C    G        0      0        2 
  14  chr14_32222494     ZGre    C    G        0      0        2 
  14  chr14_32222494     ZHar    C    G        0      0        2 
  14  chr14_32222494   Sample    C    G        0      0        2 
  14  chr14_32225506     AAsi    G    T        0      0        2 
  14  chr14_32225506     AKia    G    T        0      0        2 
  14  chr14_32225506     AOna    G    T        0      0        2 
  14  chr14_32225506     ASom    G    T        0      0        2 
  14  chr14_32225506     HCab    G    T        1      2        2 
  14  chr14_32225506     HPrz    G    T        0      0        2 
  14  chr14_32225506     ZBoe    G    T        0      0        2 
  14  chr14_32225506     ZGre    G    T        0      0        2 
  14  chr14_32225506     ZHar    G    T        0      0        2 
  14  chr14_32225506   Sample    G    T        0      0        2 
  14  chr14_32260799     AAsi    G    T        0      0        2 
  14  chr14_32260799     AKia    G    T        0      0        2 
  14  chr14_32260799     AOna    G    T        0      0        2 
  14  chr14_32260799     ASom    G    T        0      0        2 
  14  chr14_32260799     HCab    G    T        1      2        2 
  14  chr14_32260799     HPrz    G    T        1      2        2 
  14  chr14_32260799     ZBoe    G    T        0      0        2 
  14  chr14_32260799     ZGre    G    T        0      0        2 
  14  chr14_32260799     ZHar    G    T        0      0        2 
  14  chr14_32260799   Sample    G    T        0      0        2 
  14  chr14_32264106     AAsi    A    T        1      2        2 
  14  chr14_32264106     AKia    A    T        0      0        2 
  14  chr14_32264106     AOna    A    T        0      0        2 
  14  chr14_32264106     ASom    A    T        1      2        2 
  14  chr14_32264106     HCab    A    T        0      0        2 
  14  chr14_32264106     HPrz    A    T        0      0        2 
  14  chr14_32264106     ZBoe    A    T        0      0        2 
  14  chr14_32264106     ZGre    A    T        0      0        2 
  14  chr14_32264106     ZHar    A    T        0      0        2 
  14  chr14_32264106   Sample    A    T        1      2        2 
  14  chr14_32285408     AAsi    T    A        0      0        2 
  14  chr14_32285408     AKia    T    A        0      0        2 
  14  chr14_32285408     AOna    T    A        0      0        2 
  14  chr14_32285408     ASom    T    A        0      0        2 
  14  chr14_32285408     HCab    T    A        1      2        2 
  14  chr14_32285408     HPrz    T    A        1      2        2 
  14  chr14_32285408     ZBoe    T    A        0      0        2 
  14  chr14_32285408     ZGre    T    A        0      0        2 
  14  chr14_32285408     ZHar    T    A        0      0        2 
  14  chr14_32285408   Sample    T    A        0      0        2 
  14  chr14_32286946     AAsi    T    A        0      0        2 
  14  chr14_32286946     AKia    T    A        0      0        2 
  14  chr14_32286946     AOna    T    A        0      0        2 
  14  chr14_32286946     ASom    T    A        0      0        2 
  14  chr14_32286946     HCab    T    A      0.5      1        2 
  14  chr14_32286946     HPrz    T    A        0      0        2 
  14  chr14_32286946     ZBoe    T    A        0      0        2 
  14  chr14_32286946     ZGre    T    A        0      0        2 
  14  chr14_32286946     ZHar    T    A        0      0        2 
  14  chr14_32286946   Sample    T    A        0      0        2 
  14  chr14_32297952     AAsi    G    C        0      0        2 
  14  chr14_32297952     AKia    G    C        0      0        2 
  14  chr14_32297952     AOna    G    C        0      0        2 
  14  chr14_32297952     ASom    G    C        0      0        2 
  14  chr14_32297952     HCab    G    C        0      0        2 
  14  chr14_32297952     HPrz    G    C        0      0        2 
  14  chr14_32297952     ZBoe    G    C        0      0        2 
  14  chr14_32297952     ZGre    G    C        0      0        2 
  14  chr14_32297952     ZHar    G    C      0.5      1        2 
  14  chr14_32297952   Sample    G    C        0      0        2 
  14  chr14_32299948     AAsi    T    G        0      0        2 
  14  chr14_32299948     AKia    T    G        0      0        2 
  14  chr14_32299948     AOna    T    G        0      0        2 
  14  chr14_32299948     ASom    T    G        0      0        2 
  14  chr14_32299948     HCab    T    G        1      2        2 
  14  chr14_32299948     HPrz    T    G        1      2        2 
  14  chr14_32299948     ZBoe    T    G        0      0        2 
  14  chr14_32299948     ZGre    T    G        0      0        2 
  14  chr14_32299948     ZHar    T    G        0      0        2 
  14  chr14_32299948   Sample    T    G        0      0        2 
  14  chr14_32326371     AAsi    T    G        0      0        2 
  14  chr14_32326371     AKia    T    G        0      0        2 
  14  chr14_32326371     AOna    T    G        0      0        2 
  14  chr14_32326371     ASom    T    G        0      0        2 
  14  chr14_32326371     HCab    T    G        0      0        2 
  14  chr14_32326371     HPrz    T    G        0      0        2 
  14  chr14_32326371     ZBoe    T    G        0      0        2 
  14  chr14_32326371     ZGre    T    G        0      0        2 
  14  chr14_32326371     ZHar    T    G      0.5      1        2 
  14  chr14_32326371   Sample    T    G        0      0        2 
  14  chr14_32330446     AAsi    G    T        0      0        2 
  14  chr14_32330446     AKia    G    T      0.5      1        2 
  14  chr14_32330446     AOna    G    T        0      0        2 
  14  chr14_32330446     ASom    G    T        0      0        2 
  14  chr14_32330446     HCab    G    T        0      0        2 
  14  chr14_32330446     HPrz    G    T        0      0        2 
  14  chr14_32330446     ZBoe    G    T        0      0        2 
  14  chr14_32330446     ZGre    G    T        0      0        2 
  14  chr14_32330446     ZHar    G    T        0      0        2 
  14  chr14_32330446   Sample    G    T        0      0        2 
  14  chr14_32341823     AAsi    G    T        0      0        2 
  14  chr14_32341823     AKia    G    T        0      0        2 
  14  chr14_32341823     AOna    G    T        0      0        2 
  14  chr14_32341823     ASom    G    T        1      2        2 
  14  chr14_32341823     HCab    G    T        0      0        2 
  14  chr14_32341823     HPrz    G    T        0      0        2 
  14  chr14_32341823     ZBoe    G    T        0      0        2 
  14  chr14_32341823     ZGre    G    T        0      0        2 
  14  chr14_32341823     ZHar    G    T        0      0        2 
  14  chr14_32341823   Sample    G    T        0      0        2 
  14  chr14_32369342     AAsi    G    T        0      0        2 
  14  chr14_32369342     AKia    G    T        0      0        2 
  14  chr14_32369342     AOna    G    T        0      0        2 
  14  chr14_32369342     ASom    G    T        0      0        2 
  14  chr14_32369342     HCab    G    T        0      0        2 
  14  chr14_32369342     HPrz    G    T        0      0        2 
  14  chr14_32369342     ZBoe    G    T        0      0        2 
  14  chr14_32369342     ZGre    G    T        0      0        2 
  14  chr14_32369342     ZHar    G    T      0.5      1        2 
  14  chr14_32369342   Sample    G    T        0      0        2 
  14  chr14_32372163     AAsi    T    A        0      0        2 
  14  chr14_32372163     AKia    T    A        0      0        2 
  14  chr14_32372163     AOna    T    A        0      0        2 
  14  chr14_32372163     ASom    T    A        1      2        2 
  14  chr14_32372163     HCab    T    A        0      0        2 
  14  chr14_32372163     HPrz    T    A        0      0        2 
  14  chr14_32372163     ZBoe    T    A      0.5      1        2 
  14  chr14_32372163     ZGre    T    A        0      0        2 
  14  chr14_32372163     ZHar    T    A        0      0        2 
  14  chr14_32372163   Sample    T    A        0      0        2 
  14  chr14_32380698     AAsi    T    G        0      0        2 
  14  chr14_32380698     AKia    T    G        0      0        2 
  14  chr14_32380698     AOna    T    G        0      0        2 
  14  chr14_32380698     ASom    T    G        0      0        2 
  14  chr14_32380698     HCab    T    G      0.5      1        2 
  14  chr14_32380698     HPrz    T    G        0      0        2 
  14  chr14_32380698     ZBoe    T    G        0      0        2 
  14  chr14_32380698     ZGre    T    G        0      0        2 
  14  chr14_32380698     ZHar    T    G        0      0        2 
  14  chr14_32380698   Sample    T    G        0      0        2 
  14  chr14_32395695     AAsi    C    G        0      0        2 
  14  chr14_32395695     AKia    C    G        0      0        2 
  14  chr14_32395695     AOna    C    G        1      2        2 
  14  chr14_32395695     ASom    C    G        0      0        2 
  14  chr14_32395695     HCab    C    G        0      0        2 
  14  chr14_32395695     HPrz    C    G        0      0        2 
  14  chr14_32395695     ZBoe    C    G        0      0        2 
  14  chr14_32395695     ZGre    C    G        0      0        2 
  14  chr14_32395695     ZHar    C    G        0      0        2 
  14  chr14_32395695   Sample    C    G        0      0        2 
  14  chr14_32436387     AAsi    C    G        0      0        2 
  14  chr14_32436387     AKia    C    G      0.5      1        2 
  14  chr14_32436387     AOna    C    G      0.5      1        2 
  14  chr14_32436387     ASom    C    G        0      0        2 
  14  chr14_32436387     HCab    C    G        0      0        2 
  14  chr14_32436387     HPrz    C    G        0      0        2 
  14  chr14_32436387     ZBoe    C    G        0      0        2 
  14  chr14_32436387     ZGre    C    G        0      0        2 
  14  chr14_32436387     ZHar    C    G        0      0        2 
  14  chr14_32436387   Sample    C    G        0      0        2 
  14  chr14_32477231     AAsi    G    T        0      0        2 
  14  chr14_32477231     AKia    G    T        0      0        2 
  14  chr14_32477231     AOna    G    T        0      0        2 
  14  chr14_32477231     ASom    G    T        0      0        2 
  14  chr14_32477231     HCab    G    T        0      0        2 
  14  chr14_32477231     HPrz    G    T        0      0        2 
  14  chr14_32477231     ZBoe    G    T        0      0        2 
  14  chr14_32477231     ZGre    G    T        1      2        2 
  14  chr14_32477231     ZHar    G    T        0      0        2 
  14  chr14_32477231   Sample    G    T        0      0        2 
  14  chr14_32497442     AAsi    A    T        0      0        2 
  14  chr14_32497442     AKia    A    T        0      0        2 
  14  chr14_32497442     AOna    A    T        0      0        2 
  14  chr14_32497442     ASom    A    T        0      0        2 
  14  chr14_32497442     HCab    A    T        0      0        2 
  14  chr14_32497442     HPrz    A    T        0      0        2 
  14  chr14_32497442     ZBoe    A    T        0      0        2 
  14  chr14_32497442     ZGre    A    T      0.5      1        2 
  14  chr14_32497442     ZHar    A    T        0      0        2 
  14  chr14_32497442   Sample    A    T        0      0        2 
  14  chr14_32501336     AAsi    G    C        0      0        2 
  14  chr14_32501336     AKia    G    C        0      0        2 
  14  chr14_32501336     AOna    G    C        0      0        2 
  14  chr14_32501336     ASom    G    C        0      0        2 
  14  chr14_32501336     HCab    G    C        1      2        2 
  14  chr14_32501336     HPrz    G    C        1      2        2 
  14  chr14_32501336     ZBoe    G    C        0      0        2 
  14  chr14_32501336     ZGre    G    C        0      0        2 
  14  chr14_32501336     ZHar    G    C        0      0        2 
  14  chr14_32501336   Sample    G    C        0      0        2 
  14  chr14_32539172     AAsi    A    C        0      0        2 
  14  chr14_32539172     AKia    A    C        0      0        2 
  14  chr14_32539172     AOna    A    C        0      0        2 
  14  chr14_32539172     ASom    A    C        0      0        2 
  14  chr14_32539172     HCab    A    C        0      0        2 
  14  chr14_32539172     HPrz    A    C        0      0        2 
  14  chr14_32539172     ZBoe    A    C        0      0        2 
  14  chr14_32539172     ZGre    A    C        0      0        2 
  14  chr14_32539172     ZHar    A    C        1      2        2 
  14  chr14_32539172   Sample    A    C        0      0        2 
  14  chr14_32565521     AAsi    G    C        0      0        2 
  14  chr14_32565521     AKia    G    C        0      0        2 
  14  chr14_32565521     AOna    G    C        0      0        2 
  14  chr14_32565521     ASom    G    C        0      0        2 
  14  chr14_32565521     HCab    G    C        0      0        2 
  14  chr14_32565521     HPrz    G    C        0      0        2 
  14  chr14_32565521     ZBoe    G    C      0.5      1        2 
  14  chr14_32565521     ZGre    G    C        0      0        2 
  14  chr14_32565521     ZHar    G    C        1      2        2 
  14  chr14_32565521   Sample    G    C        0      0        2 
  14  chr14_32576587     AAsi    A    T        0      0        2 
  14  chr14_32576587     AKia    A    T        0      0        2 
  14  chr14_32576587     AOna    A    T        0      0        2 
  14  chr14_32576587     ASom    A    T        0      0        2 
  14  chr14_32576587     HCab    A    T        0      0        2 
  14  chr14_32576587     HPrz    A    T      0.5      1        2 
  14  chr14_32576587     ZBoe    A    T        0      0        2 
  14  chr14_32576587     ZGre    A    T        0      0        2 
  14  chr14_32576587     ZHar    A    T        0      0        2 
  14  chr14_32576587   Sample    A    T        0      0        2 
  14  chr14_32577554     AAsi    A    T        0      0        2 
  14  chr14_32577554     AKia    A    T        0      0        2 
  14  chr14_32577554     AOna    A    T        0      0        2 
  14  chr14_32577554     ASom    A    T        0      0        2 
  14  chr14_32577554     HCab    A    T        1      2        2 
  14  chr14_32577554     HPrz    A    T        1      2        2 
  14  chr14_32577554     ZBoe    A    T        0      0        2 
  14  chr14_32577554     ZGre    A    T        0      0        2 
  14  chr14_32577554     ZHar    A    T        0      0        2 
  14  chr14_32577554   Sample    A    T        0      0        2 
  14  chr14_32586122     AAsi    A    T        0      0        2 
  14  chr14_32586122     AKia    A    T        0      0        2 
  14  chr14_32586122     AOna    A    T        0      0        2 
  14  chr14_32586122     ASom    A    T        0      0        2 
  14  chr14_32586122     HCab    A    T        1      2        2 
  14  chr14_32586122     HPrz    A    T        1      2        2 
  14  chr14_32586122     ZBoe    A    T        0      0        2 
  14  chr14_32586122     ZGre    A    T        0      0        2 
  14  chr14_32586122     ZHar    A    T        0      0        2 
  14  chr14_32586122   Sample    A    T        0      0        2 
  14  chr14_32592941     AAsi    A    C        0      0        2 
  14  chr14_32592941     AKia    A    C        0      0        2 
  14  chr14_32592941     AOna    A    C        0      0        2 
  14  chr14_32592941     ASom    A    C        0      0        2 
  14  chr14_32592941     HCab    A    C        1      2        2 
  14  chr14_32592941     HPrz    A    C        1      2        2 
  14  chr14_32592941     ZBoe    A    C        0      0        2 
  14  chr14_32592941     ZGre    A    C        0      0        2 
  14  chr14_32592941     ZHar    A    C        0      0        2 
  14  chr14_32592941   Sample    A    C        0      0        2 
  14  chr14_32607040     AAsi    G    C        0      0        2 
  14  chr14_32607040     AKia    G    C        0      0        2 
  14  chr14_32607040     AOna    G    C        0      0        2 
  14  chr14_32607040     ASom    G    C        0      0        2 
  14  chr14_32607040     HCab    G    C        0      0        2 
  14  chr14_32607040     HPrz    G    C        0      0        2 
  14  chr14_32607040     ZBoe    G    C        0      0        2 
  14  chr14_32607040     ZGre    G    C        1      2        2 
  14  chr14_32607040     ZHar    G    C        0      0        2 
  14  chr14_32607040   Sample    G    C        0      0        2 
  14  chr14_32611935     AAsi    T    A        0      0        2 
  14  chr14_32611935     AKia    T    A        0      0        2 
  14  chr14_32611935     AOna    T    A        0      0        2 
  14  chr14_32611935     ASom    T    A        0      0        2 
  14  chr14_32611935     HCab    T    A        0      0        2 
  14  chr14_32611935     HPrz    T    A        0      0        2 
  14  chr14_32611935     ZBoe    T    A        0      0        2 
  14  chr14_32611935     ZGre    T    A        1      2        2 
  14  chr14_32611935     ZHar    T    A        0      0        2 
  14  chr14_32611935   Sample    T    A        0      0        2 
  14  chr14_32690749     AAsi    T    G        0      0        2 
  14  chr14_32690749     AKia    T    G        0      0        2 
  14  chr14_32690749     AOna    T    G        0      0        2 
  14  chr14_32690749     ASom    T    G        0      0        2 
  14  chr14_32690749     HCab    T    G        0      0        2 
  14  chr14_32690749     HPrz    T    G        0      0        2 
  14  chr14_32690749     ZBoe    T    G        0      0        2 
  14  chr14_32690749     ZGre    T    G        1      2        2 
  14  chr14_32690749     ZHar    T    G        0      0        2 
  14  chr14_32690749   Sample    T    G        0      0        2 
  14  chr14_32707952     AAsi    C    G        1      2        2 
  14  chr14_32707952     AKia    C    G        0      0        2 
  14  chr14_32707952     AOna    C    G        0      0        2 
  14  chr14_32707952     ASom    C    G        0      0        2 
  14  chr14_32707952     HCab    C    G        0      0        2 
  14  chr14_32707952     HPrz    C    G        0      0        2 
  14  chr14_32707952     ZBoe    C    G        0      0        2 
  14  chr14_32707952     ZGre    C    G        0      0        2 
  14  chr14_32707952     ZHar    C    G        0      0        2 
  14  chr14_32707952   Sample    C    G        1      2        2 
  14  chr14_32715673     AAsi    C    G        0      0        2 
  14  chr14_32715673     AKia    C    G        1      2        2 
  14  chr14_32715673     AOna    C    G      0.5      1        2 
  14  chr14_32715673     ASom    C    G        0      0        2 
  14  chr14_32715673     HCab    C    G        0      0        2 
  14  chr14_32715673     HPrz    C    G        0      0        2 
  14  chr14_32715673     ZBoe    C    G        0      0        2 
  14  chr14_32715673     ZGre    C    G        0      0        2 
  14  chr14_32715673     ZHar    C    G        0      0        2 
  14  chr14_32715673   Sample    C    G        0      0        2 
  14  chr14_32737771     AAsi    C    G        0      0        2 
  14  chr14_32737771     AKia    C    G        0      0        2 
  14  chr14_32737771     AOna    C    G        0      0        2 
  14  chr14_32737771     ASom    C    G        0      0        2 
  14  chr14_32737771     HCab    C    G        1      2        2 
  14  chr14_32737771     HPrz    C    G      0.5      1        2 
  14  chr14_32737771     ZBoe    C    G        0      0        2 
  14  chr14_32737771     ZGre    C    G        0      0        2 
  14  chr14_32737771     ZHar    C    G        0      0        2 
  14  chr14_32737771   Sample    C    G        0      0        2 
  14  chr14_32744210     AAsi    C    G        0      0        2 
  14  chr14_32744210     AKia    C    G        0      0        2 
  14  chr14_32744210     AOna    C    G        0      0        2 
  14  chr14_32744210     ASom    C    G        0      0        2 
  14  chr14_32744210     HCab    C    G        1      2        2 
  14  chr14_32744210     HPrz    C    G        1      2        2 
  14  chr14_32744210     ZBoe    C    G        0      0        2 
  14  chr14_32744210     ZGre    C    G        0      0        2 
  14  chr14_32744210     ZHar    C    G        0      0        2 
  14  chr14_32744210   Sample    C    G        0      0        2 
  14  chr14_32751711     AAsi    A    T        0      0        2 
  14  chr14_32751711     AKia    A    T        0      0        2 
  14  chr14_32751711     AOna    A    T        0      0        2 
  14  chr14_32751711     ASom    A    T        1      2        2 
  14  chr14_32751711     HCab    A    T        0      0        2 
  14  chr14_32751711     HPrz    A    T        0      0        2 
  14  chr14_32751711     ZBoe    A    T        0      0        2 
  14  chr14_32751711     ZGre    A    T        0      0        2 
  14  chr14_32751711     ZHar    A    T        0      0        2 
  14  chr14_32751711   Sample    A    T        0      0        2 
  14  chr14_32759008     AAsi    T    G        0      0        2 
  14  chr14_32759008     AKia    T    G        0      0        2 
  14  chr14_32759008     AOna    T    G        0      0        2 
  14  chr14_32759008     ASom    T    G        0      0        2 
  14  chr14_32759008     HCab    T    G        0      0        2 
  14  chr14_32759008     HPrz    T    G        0      0        2 
  14  chr14_32759008     ZBoe    T    G      0.5      1        2 
  14  chr14_32759008     ZGre    T    G        0      0        2 
  14  chr14_32759008     ZHar    T    G        0      0        2 
  14  chr14_32759008   Sample    T    G        0      0        2 
  14  chr14_32759130     AAsi    G    C        0      0        2 
  14  chr14_32759130     AKia    G    C        0      0        2 
  14  chr14_32759130     AOna    G    C        0      0        2 
  14  chr14_32759130     ASom    G    C        0      0        2 
  14  chr14_32759130     HCab    G    C        0      0        2 
  14  chr14_32759130     HPrz    G    C        0      0        2 
  14  chr14_32759130     ZBoe    G    C      0.5      1        2 
  14  chr14_32759130     ZGre    G    C        0      0        2 
  14  chr14_32759130     ZHar    G    C        0      0        2 
  14  chr14_32759130   Sample    G    C        0      0        2 
  14  chr14_32798041     AAsi    A    C        0      0        2 
  14  chr14_32798041     AKia    A    C        0      0        2 
  14  chr14_32798041     AOna    A    C        0      0        2 
  14  chr14_32798041     ASom    A    C        0      0        2 
  14  chr14_32798041     HCab    A    C        0      0        2 
  14  chr14_32798041     HPrz    A    C        0      0        2 
  14  chr14_32798041     ZBoe    A    C        0      0        2 
  14  chr14_32798041     ZGre    A    C      0.5      1        2 
  14  chr14_32798041     ZHar    A    C        0      0        2 
  14  chr14_32798041   Sample    A    C        0      0        2 
  14  chr14_32802767     AAsi    G    T        0      0        2 
  14  chr14_32802767     AKia    G    T        0      0        2 
  14  chr14_32802767     AOna    G    T        0      0        2 
  14  chr14_32802767     ASom    G    T        0      0        2 
  14  chr14_32802767     HCab    G    T        0      0        2 
  14  chr14_32802767     HPrz    G    T        0      0        2 
  14  chr14_32802767     ZBoe    G    T        0      0        2 
  14  chr14_32802767     ZGre    G    T        0      0        2 
  14  chr14_32802767     ZHar    G    T      0.5      1        2 
  14  chr14_32802767   Sample    G    T        0      0        2 
  14  chr14_32825325     AAsi    T    A        0      0        2 
  14  chr14_32825325     AKia    T    A        0      0        2 
  14  chr14_32825325     AOna    T    A        0      0        2 
  14  chr14_32825325     ASom    T    A        0      0        2 
  14  chr14_32825325     HCab    T    A        1      2        2 
  14  chr14_32825325     HPrz    T    A        1      2        2 
  14  chr14_32825325     ZBoe    T    A        0      0        2 
  14  chr14_32825325     ZGre    T    A        0      0        2 
  14  chr14_32825325     ZHar    T    A        0      0        2 
  14  chr14_32825325   Sample    T    A        0      0        2 
  14  chr14_32826495     AAsi    C    A        0      0        2 
  14  chr14_32826495     AKia    C    A        0      0        2 
  14  chr14_32826495     AOna    C    A        0      0        2 
  14  chr14_32826495     ASom    C    A        0      0        2 
  14  chr14_32826495     HCab    C    A        1      2        2 
  14  chr14_32826495     HPrz    C    A        1      2        2 
  14  chr14_32826495     ZBoe    C    A        0      0        2 
  14  chr14_32826495     ZGre    C    A        0      0        2 
  14  chr14_32826495     ZHar    C    A        0      0        2 
  14  chr14_32826495   Sample    C    A        0      0        2 
  14  chr14_32826696     AAsi    C    G        0      0        2 
  14  chr14_32826696     AKia    C    G        0      0        2 
  14  chr14_32826696     AOna    C    G        0      0        2 
  14  chr14_32826696     ASom    C    G        0      0        2 
  14  chr14_32826696     HCab    C    G        0      0        2 
  14  chr14_32826696     HPrz    C    G        0      0        2 
  14  chr14_32826696     ZBoe    C    G        0      0        2 
  14  chr14_32826696     ZGre    C    G        0      0        2 
  14  chr14_32826696     ZHar    C    G        1      2        2 
  14  chr14_32826696   Sample    C    G        0      0        2 
  14  chr14_32831336     AAsi    T    A        0      0        2 
  14  chr14_32831336     AKia    T    A        0      0        2 
  14  chr14_32831336     AOna    T    A        0      0        2 
  14  chr14_32831336     ASom    T    A        0      0        2 
  14  chr14_32831336     HCab    T    A        1      2        2 
  14  chr14_32831336     HPrz    T    A        1      2        2 
  14  chr14_32831336     ZBoe    T    A        0      0        2 
  14  chr14_32831336     ZGre    T    A        0      0        2 
  14  chr14_32831336     ZHar    T    A        0      0        2 
  14  chr14_32831336   Sample    T    A        0      0        2 
  14  chr14_32856030     AAsi    C    G        0      0        2 
  14  chr14_32856030     AKia    C    G        0      0        2 
  14  chr14_32856030     AOna    C    G        0      0        2 
  14  chr14_32856030     ASom    C    G        1      2        2 
  14  chr14_32856030     HCab    C    G        0      0        2 
  14  chr14_32856030     HPrz    C    G        0      0        2 
  14  chr14_32856030     ZBoe    C    G        0      0        2 
  14  chr14_32856030     ZGre    C    G        0      0        2 
  14  chr14_32856030     ZHar    C    G        0      0        2 
  14  chr14_32856030   Sample    C    G        0      0        2 
  14  chr14_32866198     AAsi    C    G        0      0        2 
  14  chr14_32866198     AKia    C    G        0      0        2 
  14  chr14_32866198     AOna    C    G      0.5      1        2 
  14  chr14_32866198     ASom    C    G        0      0        2 
  14  chr14_32866198     HCab    C    G        0      0        2 
  14  chr14_32866198     HPrz    C    G        0      0        2 
  14  chr14_32866198     ZBoe    C    G        0      0        2 
  14  chr14_32866198     ZGre    C    G        0      0        2 
  14  chr14_32866198     ZHar    C    G        0      0        2 
  14  chr14_32866198   Sample    C    G        0      0        2 
  14  chr14_32867671     AAsi    G    C        0      0        2 
  14  chr14_32867671     AKia    G    C        1      2        2 
  14  chr14_32867671     AOna    G    C        0      0        2 
  14  chr14_32867671     ASom    G    C        0      0        2 
  14  chr14_32867671     HCab    G    C        0      0        2 
  14  chr14_32867671     HPrz    G    C        0      0        2 
  14  chr14_32867671     ZBoe    G    C        0      0        2 
  14  chr14_32867671     ZGre    G    C        0      0        2 
  14  chr14_32867671     ZHar    G    C        0      0        2 
  14  chr14_32867671   Sample    G    C        0      0        2 
  14  chr14_32876586     AAsi    T    G        0      0        2 
  14  chr14_32876586     AKia    T    G        0      0        2 
  14  chr14_32876586     AOna    T    G        0      0        2 
  14  chr14_32876586     ASom    T    G        0      0        2 
  14  chr14_32876586     HCab    T    G        0      0        2 
  14  chr14_32876586     HPrz    T    G        0      0        2 
  14  chr14_32876586     ZBoe    T    G        0      0        2 
  14  chr14_32876586     ZGre    T    G      0.5      1        2 
  14  chr14_32876586     ZHar    T    G        0      0        2 
  14  chr14_32876586   Sample    T    G        0      0        2 
  14  chr14_32880243     AAsi    C    A        0      0        2 
  14  chr14_32880243     AKia    C    A        0      0        2 
  14  chr14_32880243     AOna    C    A        0      0        2 
  14  chr14_32880243     ASom    C    A        0      0        2 
  14  chr14_32880243     HCab    C    A        1      2        2 
  14  chr14_32880243     HPrz    C    A        1      2        2 
  14  chr14_32880243     ZBoe    C    A        0      0        2 
  14  chr14_32880243     ZGre    C    A        0      0        2 
  14  chr14_32880243     ZHar    C    A        0      0        2 
  14  chr14_32880243   Sample    C    A        0      0        2 
  14  chr14_32896527     AAsi    C    G        0      0        2 
  14  chr14_32896527     AKia    C    G        0      0        2 
  14  chr14_32896527     AOna    C    G        0      0        2 
  14  chr14_32896527     ASom    C    G        0      0        2 
  14  chr14_32896527     HCab    C    G      0.5      1        2 
  14  chr14_32896527     HPrz    C    G        0      0        2 
  14  chr14_32896527     ZBoe    C    G        0      0        2 
  14  chr14_32896527     ZGre    C    G        0      0        2 
  14  chr14_32896527     ZHar    C    G        0      0        2 
  14  chr14_32896527   Sample    C    G        0      0        2 
  14  chr14_32899642     AAsi    A    C        0      0        2 
  14  chr14_32899642     AKia    A    C        0      0        2 
  14  chr14_32899642     AOna    A    C        0      0        2 
  14  chr14_32899642     ASom    A    C        0      0        2 
  14  chr14_32899642     HCab    A    C        0      0        2 
  14  chr14_32899642     HPrz    A    C        0      0        2 
  14  chr14_32899642     ZBoe    A    C        0      0        2 
  14  chr14_32899642     ZGre    A    C        0      0        2 
  14  chr14_32899642     ZHar    A    C        1      2        2 
  14  chr14_32899642   Sample    A    C        0      0        2 
  14  chr14_32931627     AAsi    C    A        1      2        2 
  14  chr14_32931627     AKia    C    A        0      0        2 
  14  chr14_32931627     AOna    C    A        0      0        2 
  14  chr14_32931627     ASom    C    A        1      2        2 
  14  chr14_32931627     HCab    C    A        0      0        2 
  14  chr14_32931627     HPrz    C    A        0      0        2 
  14  chr14_32931627     ZBoe    C    A        0      0        2 
  14  chr14_32931627     ZGre    C    A        0      0        2 
  14  chr14_32931627     ZHar    C    A        0      0        2 
  14  chr14_32931627   Sample    C    A        1      2        2 
  14  chr14_32979914     AAsi    G    T        0      0        2 
  14  chr14_32979914     AKia    G    T        0      0        2 
  14  chr14_32979914     AOna    G    T        0      0        2 
  14  chr14_32979914     ASom    G    T        0      0        2 
  14  chr14_32979914     HCab    G    T        1      2        2 
  14  chr14_32979914     HPrz    G    T        1      2        2 
  14  chr14_32979914     ZBoe    G    T        0      0        2 
  14  chr14_32979914     ZGre    G    T        0      0        2 
  14  chr14_32979914     ZHar    G    T        0      0        2 
  14  chr14_32979914   Sample    G    T        0      0        2 
  14  chr14_32981660     AAsi    T    G        0      0        2 
  14  chr14_32981660     AKia    T    G        1      2        2 
  14  chr14_32981660     AOna    T    G        1      2        2 
  14  chr14_32981660     ASom    T    G        0      0        2 
  14  chr14_32981660     HCab    T    G        0      0        2 
  14  chr14_32981660     HPrz    T    G        0      0        2 
  14  chr14_32981660     ZBoe    T    G        0      0        2 
  14  chr14_32981660     ZGre    T    G        0      0        2 
  14  chr14_32981660     ZHar    T    G        0      0        2 
  14  chr14_32981660   Sample    T    G        0      0        2 
  14  chr14_32983443     AAsi    C    A        0      0        2 
  14  chr14_32983443     AKia    C    A        0      0        2 
  14  chr14_32983443     AOna    C    A        0      0        2 
  14  chr14_32983443     ASom    C    A        0      0        2 
  14  chr14_32983443     HCab    C    A        0      0        2 
  14  chr14_32983443     HPrz    C    A        0      0        2 
  14  chr14_32983443     ZBoe    C    A        0      0        2 
  14  chr14_32983443     ZGre    C    A        0      0        2 
  14  chr14_32983443     ZHar    C    A        1      2        2 
  14  chr14_32983443   Sample    C    A        0      0        2 
  14  chr14_33023849     AAsi    C    G        0      0        2 
  14  chr14_33023849     AKia    C    G        0      0        2 
  14  chr14_33023849     AOna    C    G        0      0        2 
  14  chr14_33023849     ASom    C    G        0      0        2 
  14  chr14_33023849     HCab    C    G        1      2        2 
  14  chr14_33023849     HPrz    C    G        1      2        2 
  14  chr14_33023849     ZBoe    C    G        0      0        2 
  14  chr14_33023849     ZGre    C    G        0      0        2 
  14  chr14_33023849     ZHar    C    G        0      0        2 
  14  chr14_33023849   Sample    C    G        0      0        2 
  14  chr14_33037498     AAsi    A    T        0      0        2 
  14  chr14_33037498     AKia    A    T        0      0        2 
  14  chr14_33037498     AOna    A    T        0      0        2 
  14  chr14_33037498     ASom    A    T        0      0        2 
  14  chr14_33037498     HCab    A    T        0      0        2 
  14  chr14_33037498     HPrz    A    T        0      0        2 
  14  chr14_33037498     ZBoe    A    T        0      0        2 
  14  chr14_33037498     ZGre    A    T        1      2        2 
  14  chr14_33037498     ZHar    A    T        0      0        2 
  14  chr14_33037498   Sample    A    T        0      0        2 
  14  chr14_33039818     AAsi    C    G        0      0        2 
  14  chr14_33039818     AKia    C    G        0      0        2 
  14  chr14_33039818     AOna    C    G        0      0        2 
  14  chr14_33039818     ASom    C    G        0      0        2 
  14  chr14_33039818     HCab    C    G        0      0        2 
  14  chr14_33039818     HPrz    C    G        0      0        2 
  14  chr14_33039818     ZBoe    C    G      0.5      1        2 
  14  chr14_33039818     ZGre    C    G        0      0        2 
  14  chr14_33039818     ZHar    C    G        1      2        2 
  14  chr14_33039818   Sample    C    G        0      0        2 
  14  chr14_33039981     AAsi    T    G        0      0        2 
  14  chr14_33039981     AKia    T    G        1      2        2 
  14  chr14_33039981     AOna    T    G        0      0        2 
  14  chr14_33039981     ASom    T    G        0      0        2 
  14  chr14_33039981     HCab    T    G        0      0        2 
  14  chr14_33039981     HPrz    T    G        0      0        2 
  14  chr14_33039981     ZBoe    T    G        0      0        2 
  14  chr14_33039981     ZGre    T    G        0      0        2 
  14  chr14_33039981     ZHar    T    G        0      0        2 
  14  chr14_33039981   Sample    T    G        0      0        2 
  14  chr14_33060679     AAsi    G    C        0      0        2 
  14  chr14_33060679     AKia    G    C        0      0        2 
  14  chr14_33060679     AOna    G    C        0      0        2 
  14  chr14_33060679     ASom    G    C        0      0        2 
  14  chr14_33060679     HCab    G    C        0      0        2 
  14  chr14_33060679     HPrz    G    C        0      0        2 
  14  chr14_33060679     ZBoe    G    C        1      2        2 
  14  chr14_33060679     ZGre    G    C        0      0        2 
  14  chr14_33060679     ZHar    G    C        0      0        2 
  14  chr14_33060679   Sample    G    C        0      0        2 
  14  chr14_33063566     AAsi    C    G        0      0        2 
  14  chr14_33063566     AKia    C    G        0      0        2 
  14  chr14_33063566     AOna    C    G        0      0        2 
  14  chr14_33063566     ASom    C    G        0      0        2 
  14  chr14_33063566     HCab    C    G        1      2        2 
  14  chr14_33063566     HPrz    C    G        1      2        2 
  14  chr14_33063566     ZBoe    C    G        0      0        2 
  14  chr14_33063566     ZGre    C    G        0      0        2 
  14  chr14_33063566     ZHar    C    G        1      2        2 
  14  chr14_33063566   Sample    C    G        0      0        2 
  14  chr14_33077665     AAsi    T    A        0      0        2 
  14  chr14_33077665     AKia    T    A        0      0        2 
  14  chr14_33077665     AOna    T    A        0      0        2 
  14  chr14_33077665     ASom    T    A        0      0        2 
  14  chr14_33077665     HCab    T    A        0      0        2 
  14  chr14_33077665     HPrz    T    A        0      0        2 
  14  chr14_33077665     ZBoe    T    A        0      0        2 
  14  chr14_33077665     ZGre    T    A        0      0        2 
  14  chr14_33077665     ZHar    T    A        1      2        2 
  14  chr14_33077665   Sample    T    A        0      0        2 
  14  chr14_33083161     AAsi    C    A        1      2        2 
  14  chr14_33083161     AKia    C    A        0      0        2 
  14  chr14_33083161     AOna    C    A        0      0        2 
  14  chr14_33083161     ASom    C    A        1      2        2 
  14  chr14_33083161     HCab    C    A        0      0        2 
  14  chr14_33083161     HPrz    C    A        0      0        2 
  14  chr14_33083161     ZBoe    C    A        0      0        2 
  14  chr14_33083161     ZGre    C    A        0      0        2 
  14  chr14_33083161     ZHar    C    A        0      0        2 
  14  chr14_33083161   Sample    C    A        1      2        2 
  14  chr14_33083685     AAsi    C    A        0      0        2 
  14  chr14_33083685     AKia    C    A        1      2        2 
  14  chr14_33083685     AOna    C    A        0      0        2 
  14  chr14_33083685     ASom    C    A        0      0        2 
  14  chr14_33083685     HCab    C    A        0      0        2 
  14  chr14_33083685     HPrz    C    A        0      0        2 
  14  chr14_33083685     ZBoe    C    A        0      0        2 
  14  chr14_33083685     ZGre    C    A        0      0        2 
  14  chr14_33083685     ZHar    C    A        0      0        2 
  14  chr14_33083685   Sample    C    A        0      0        2 
  14  chr14_33108456     AAsi    G    C        0      0        2 
  14  chr14_33108456     AKia    G    C        0      0        2 
  14  chr14_33108456     AOna    G    C        0      0        2 
  14  chr14_33108456     ASom    G    C        0      0        2 
  14  chr14_33108456     HCab    G    C        0      0        2 
  14  chr14_33108456     HPrz    G    C      0.5      1        2 
  14  chr14_33108456     ZBoe    G    C        0      0        2 
  14  chr14_33108456     ZGre    G    C        0      0        2 
  14  chr14_33108456     ZHar    G    C        0      0        2 
  14  chr14_33108456   Sample    G    C        0      0        2 
  14  chr14_33117025     AAsi    A    T        0      0        2 
  14  chr14_33117025     AKia    A    T        0      0        2 
  14  chr14_33117025     AOna    A    T        0      0        2 
  14  chr14_33117025     ASom    A    T        0      0        2 
  14  chr14_33117025     HCab    A    T        0      0        2 
  14  chr14_33117025     HPrz    A    T        0      0        2 
  14  chr14_33117025     ZBoe    A    T        0      0        2 
  14  chr14_33117025     ZGre    A    T        0      0        2 
  14  chr14_33117025     ZHar    A    T      0.5      1        2 
  14  chr14_33117025   Sample    A    T        0      0        2 
  14  chr14_33138632     AAsi    G    C        0      0        2 
  14  chr14_33138632     AKia    G    C        0      0        2 
  14  chr14_33138632     AOna    G    C        0      0        2 
  14  chr14_33138632     ASom    G    C        0      0        2 
  14  chr14_33138632     HCab    G    C        0      0        2 
  14  chr14_33138632     HPrz    G    C        0      0        2 
  14  chr14_33138632     ZBoe    G    C        0      0        2 
  14  chr14_33138632     ZGre    G    C        0      0        2 
  14  chr14_33138632     ZHar    G    C        1      2        2 
  14  chr14_33138632   Sample    G    C        0      0        2 
  14  chr14_33145882     AAsi    T    A        0      0        2 
  14  chr14_33145882     AKia    T    A        0      0        2 
  14  chr14_33145882     AOna    T    A        0      0        2 
  14  chr14_33145882     ASom    T    A        0      0        2 
  14  chr14_33145882     HCab    T    A        0      0        2 
  14  chr14_33145882     HPrz    T    A        0      0        2 
  14  chr14_33145882     ZBoe    T    A        1      2        2 
  14  chr14_33145882     ZGre    T    A        0      0        2 
  14  chr14_33145882     ZHar    T    A        0      0        2 
  14  chr14_33145882   Sample    T    A        0      0        2 
  14  chr14_33160510     AAsi    T    G        0      0        2 
  14  chr14_33160510     AKia    T    G        0      0        2 
  14  chr14_33160510     AOna    T    G        0      0        2 
  14  chr14_33160510     ASom    T    G        0      0        2 
  14  chr14_33160510     HCab    T    G        1      2        2 
  14  chr14_33160510     HPrz    T    G      0.5      1        2 
  14  chr14_33160510     ZBoe    T    G        0      0        2 
  14  chr14_33160510     ZGre    T    G        0      0        2 
  14  chr14_33160510     ZHar    T    G        0      0        2 
  14  chr14_33160510   Sample    T    G        0      0        2 
  14  chr14_33198768     AAsi    T    G        0      0        2 
  14  chr14_33198768     AKia    T    G        0      0        2 
  14  chr14_33198768     AOna    T    G        0      0        2 
  14  chr14_33198768     ASom    T    G        0      0        2 
  14  chr14_33198768     HCab    T    G        1      2        2 
  14  chr14_33198768     HPrz    T    G        1      2        2 
  14  chr14_33198768     ZBoe    T    G        0      0        2 
  14  chr14_33198768     ZGre    T    G        0      0        2 
  14  chr14_33198768     ZHar    T    G        0      0        2 
  14  chr14_33198768   Sample    T    G        0      0        2 
  14  chr14_33200616     AAsi    C    G        1      2        2 
  14  chr14_33200616     AKia    C    G        0      0        2 
  14  chr14_33200616     AOna    C    G        0      0        2 
  14  chr14_33200616     ASom    C    G        0      0        2 
  14  chr14_33200616     HCab    C    G        0      0        2 
  14  chr14_33200616     HPrz    C    G        0      0        2 
  14  chr14_33200616     ZBoe    C    G        0      0        2 
  14  chr14_33200616     ZGre    C    G        0      0        2 
  14  chr14_33200616     ZHar    C    G        0      0        2 
  14  chr14_33200616   Sample    C    G        0      0        2 
  14  chr14_33204411     AAsi    T    G        0      0        2 
  14  chr14_33204411     AKia    T    G        0      0        2 
  14  chr14_33204411     AOna    T    G        0      0        2 
  14  chr14_33204411     ASom    T    G        0      0        2 
  14  chr14_33204411     HCab    T    G        1      2        2 
  14  chr14_33204411     HPrz    T    G        1      2        2 
  14  chr14_33204411     ZBoe    T    G        0      0        2 
  14  chr14_33204411     ZGre    T    G        0      0        2 
  14  chr14_33204411     ZHar    T    G        0      0        2 
  14  chr14_33204411   Sample    T    G        0      0        2 
  14  chr14_33204489     AAsi    A    T        0      0        2 
  14  chr14_33204489     AKia    A    T        0      0        2 
  14  chr14_33204489     AOna    A    T        0      0        2 
  14  chr14_33204489     ASom    A    T        1      2        2 
  14  chr14_33204489     HCab    A    T        0      0        2 
  14  chr14_33204489     HPrz    A    T        0      0        2 
  14  chr14_33204489     ZBoe    A    T        0      0        2 
  14  chr14_33204489     ZGre    A    T        0      0        2 
  14  chr14_33204489     ZHar    A    T        0      0        2 
  14  chr14_33204489   Sample    A    T        0      0        2 
  14  chr14_33209859     AAsi    C    G        0      0        2 
  14  chr14_33209859     AKia    C    G        0      0        2 
  14  chr14_33209859     AOna    C    G        1      2        2 
  14  chr14_33209859     ASom    C    G        0      0        2 
  14  chr14_33209859     HCab    C    G        0      0        2 
  14  chr14_33209859     HPrz    C    G        0      0        2 
  14  chr14_33209859     ZBoe    C    G        0      0        2 
  14  chr14_33209859     ZGre    C    G        0      0        2 
  14  chr14_33209859     ZHar    C    G        0      0        2 
  14  chr14_33209859   Sample    C    G        0      0        2 
  14  chr14_33257877     AAsi    T    G        0      0        2 
  14  chr14_33257877     AKia    T    G      0.5      1        2 
  14  chr14_33257877     AOna    T    G        0      0        2 
  14  chr14_33257877     ASom    T    G        0      0        2 
  14  chr14_33257877     HCab    T    G        0      0        2 
  14  chr14_33257877     HPrz    T    G        0      0        2 
  14  chr14_33257877     ZBoe    T    G        0      0        2 
  14  chr14_33257877     ZGre    T    G        0      0        2 
  14  chr14_33257877     ZHar    T    G        0      0        2 
  14  chr14_33257877   Sample    T    G        0      0        2 
  14  chr14_33262026     AAsi    C    A        0      0        2 
  14  chr14_33262026     AKia    C    A        0      0        2 
  14  chr14_33262026     AOna    C    A        0      0        2 
  14  chr14_33262026     ASom    C    A        0      0        2 
  14  chr14_33262026     HCab    C    A        0      0        2 
  14  chr14_33262026     HPrz    C    A        0      0        2 
  14  chr14_33262026     ZBoe    C    A      0.5      1        2 
  14  chr14_33262026     ZGre    C    A        0      0        2 
  14  chr14_33262026     ZHar    C    A        0      0        2 
  14  chr14_33262026   Sample    C    A        0      0        2 
  14  chr14_33274652     AAsi    G    C        0      0        2 
  14  chr14_33274652     AKia    G    C        1      2        2 
  14  chr14_33274652     AOna    G    C        0      0        2 
  14  chr14_33274652     ASom    G    C        0      0        2 
  14  chr14_33274652     HCab    G    C        0      0        2 
  14  chr14_33274652     HPrz    G    C        0      0        2 
  14  chr14_33274652     ZBoe    G    C        0      0        2 
  14  chr14_33274652     ZGre    G    C        0      0        2 
  14  chr14_33274652     ZHar    G    C        0      0        2 
  14  chr14_33274652   Sample    G    C        0      0        2 
  14  chr14_33282453     AAsi    T    G        0      0        2 
  14  chr14_33282453     AKia    T    G        0      0        2 
  14  chr14_33282453     AOna    T    G        0      0        2 
  14  chr14_33282453     ASom    T    G        0      0        2 
  14  chr14_33282453     HCab    T    G        1      2        2 
  14  chr14_33282453     HPrz    T    G        1      2        2 
  14  chr14_33282453     ZBoe    T    G        0      0        2 
  14  chr14_33282453     ZGre    T    G        0      0        2 
  14  chr14_33282453     ZHar    T    G        0      0        2 
  14  chr14_33282453   Sample    T    G        0      0        2 
  14  chr14_33296888     AAsi    C    G        0      0        2 
  14  chr14_33296888     AKia    C    G        1      2        2 
  14  chr14_33296888     AOna    C    G        1      2        2 
  14  chr14_33296888     ASom    C    G        0      0        2 
  14  chr14_33296888     HCab    C    G        0      0        2 
  14  chr14_33296888     HPrz    C    G        0      0        2 
  14  chr14_33296888     ZBoe    C    G        0      0        2 
  14  chr14_33296888     ZGre    C    G        0      0        2 
  14  chr14_33296888     ZHar    C    G        0      0        2 
  14  chr14_33296888   Sample    C    G        0      0        2 
  14  chr14_33298664     AAsi    G    T        0      0        2 
  14  chr14_33298664     AKia    G    T        0      0        2 
  14  chr14_33298664     AOna    G    T        0      0        2 
  14  chr14_33298664     ASom    G    T        0      0        2 
  14  chr14_33298664     HCab    G    T        1      2        2 
  14  chr14_33298664     HPrz    G    T        1      2        2 
  14  chr14_33298664     ZBoe    G    T        0      0        2 
  14  chr14_33298664     ZGre    G    T        0      0        2 
  14  chr14_33298664     ZHar    G    T        0      0        2 
  14  chr14_33298664   Sample    G    T        0      0        2 
  14  chr14_33327870     AAsi    C    A        0      0        2 
  14  chr14_33327870     AKia    C    A        0      0        2 
  14  chr14_33327870     AOna    C    A        0      0        2 
  14  chr14_33327870     ASom    C    A        1      2        2 
  14  chr14_33327870     HCab    C    A        0      0        2 
  14  chr14_33327870     HPrz    C    A        0      0        2 
  14  chr14_33327870     ZBoe    C    A        0      0        2 
  14  chr14_33327870     ZGre    C    A        0      0        2 
  14  chr14_33327870     ZHar    C    A        0      0        2 
  14  chr14_33327870   Sample    C    A        0      0        2 
  14  chr14_33367624     AAsi    A    T        0      0        2 
  14  chr14_33367624     AKia    A    T        0      0        2 
  14  chr14_33367624     AOna    A    T        0      0        2 
  14  chr14_33367624     ASom    A    T        0      0        2 
  14  chr14_33367624     HCab    A    T      0.5      1        2 
  14  chr14_33367624     HPrz    A    T      0.5      1        2 
  14  chr14_33367624     ZBoe    A    T        0      0        2 
  14  chr14_33367624     ZGre    A    T        0      0        2 
  14  chr14_33367624     ZHar    A    T        0      0        2 
  14  chr14_33367624   Sample    A    T        0      0        2 
  14  chr14_33372828     AAsi    T    A        0      0        2 
  14  chr14_33372828     AKia    T    A      0.5      1        2 
  14  chr14_33372828     AOna    T    A        0      0        2 
  14  chr14_33372828     ASom    T    A        0      0        2 
  14  chr14_33372828     HCab    T    A        0      0        2 
  14  chr14_33372828     HPrz    T    A        0      0        2 
  14  chr14_33372828     ZBoe    T    A        0      0        2 
  14  chr14_33372828     ZGre    T    A        0      0        2 
  14  chr14_33372828     ZHar    T    A        0      0        2 
  14  chr14_33372828   Sample    T    A        0      0        2 
  14  chr14_33374434     AAsi    T    A        0      0        2 
  14  chr14_33374434     AKia    T    A        0      0        2 
  14  chr14_33374434     AOna    T    A        0      0        2 
  14  chr14_33374434     ASom    T    A        0      0        2 
  14  chr14_33374434     HCab    T    A        0      0        2 
  14  chr14_33374434     HPrz    T    A        0      0        2 
  14  chr14_33374434     ZBoe    T    A        0      0        2 
  14  chr14_33374434     ZGre    T    A        1      2        2 
  14  chr14_33374434     ZHar    T    A        0      0        2 
  14  chr14_33374434   Sample    T    A        0      0        2 
  14  chr14_33394050     AAsi    C    G        0      0        2 
  14  chr14_33394050     AKia    C    G        0      0        2 
  14  chr14_33394050     AOna    C    G        0      0        2 
  14  chr14_33394050     ASom    C    G        1      2        2 
  14  chr14_33394050     HCab    C    G        0      0        2 
  14  chr14_33394050     HPrz    C    G        0      0        2 
  14  chr14_33394050     ZBoe    C    G        0      0        2 
  14  chr14_33394050     ZGre    C    G        0      0        2 
  14  chr14_33394050     ZHar    C    G        0      0        2 
  14  chr14_33394050   Sample    C    G        0      0        2 
  14  chr14_33409819     AAsi    G    C        0      0        2 
  14  chr14_33409819     AKia    G    C        0      0        2 
  14  chr14_33409819     AOna    G    C        0      0        2 
  14  chr14_33409819     ASom    G    C        0      0        2 
  14  chr14_33409819     HCab    G    C        0      0        2 
  14  chr14_33409819     HPrz    G    C        0      0        2 
  14  chr14_33409819     ZBoe    G    C        1      2        2 
  14  chr14_33409819     ZGre    G    C        1      2        2 
  14  chr14_33409819     ZHar    G    C        1      2        2 
  14  chr14_33409819   Sample    G    C        0      0        2 
  14  chr14_33476357     AAsi    A    C        0      0        2 
  14  chr14_33476357     AKia    A    C        0      0        2 
  14  chr14_33476357     AOna    A    C        0      0        2 
  14  chr14_33476357     ASom    A    C        0      0        2 
  14  chr14_33476357     HCab    A    C        0      0        2 
  14  chr14_33476357     HPrz    A    C        0      0        2 
  14  chr14_33476357     ZBoe    A    C        0      0        2 
  14  chr14_33476357     ZGre    A    C        1      2        2 
  14  chr14_33476357     ZHar    A    C        0      0        2 
  14  chr14_33476357   Sample    A    C        0      0        2 
  14  chr14_33489213     AAsi    A    T        0      0        2 
  14  chr14_33489213     AKia    A    T        0      0        2 
  14  chr14_33489213     AOna    A    T        0      0        2 
  14  chr14_33489213     ASom    A    T        0      0        2 
  14  chr14_33489213     HCab    A    T        0      0        2 
  14  chr14_33489213     HPrz    A    T        0      0        2 
  14  chr14_33489213     ZBoe    A    T        0      0        2 
  14  chr14_33489213     ZGre    A    T        0      0        2 
  14  chr14_33489213     ZHar    A    T        1      2        2 
  14  chr14_33489213   Sample    A    T        0      0        2 
  14  chr14_33492259     AAsi    G    C        0      0        2 
  14  chr14_33492259     AKia    G    C        0      0        2 
  14  chr14_33492259     AOna    G    C      0.5      1        2 
  14  chr14_33492259     ASom    G    C        0      0        2 
  14  chr14_33492259     HCab    G    C        0      0        2 
  14  chr14_33492259     HPrz    G    C        0      0        2 
  14  chr14_33492259     ZBoe    G    C        0      0        2 
  14  chr14_33492259     ZGre    G    C        0      0        2 
  14  chr14_33492259     ZHar    G    C        0      0        2 
  14  chr14_33492259   Sample    G    C        0      0        2 
  14  chr14_33508642     AAsi    T    G        0      0        2 
  14  chr14_33508642     AKia    T    G      0.5      1        2 
  14  chr14_33508642     AOna    T    G        0      0        2 
  14  chr14_33508642     ASom    T    G        0      0        2 
  14  chr14_33508642     HCab    T    G        0      0        2 
  14  chr14_33508642     HPrz    T    G        0      0        2 
  14  chr14_33508642     ZBoe    T    G        0      0        2 
  14  chr14_33508642     ZGre    T    G        0      0        2 
  14  chr14_33508642     ZHar    T    G        0      0        2 
  14  chr14_33508642   Sample    T    G        0      0        2 
  14  chr14_33529951     AAsi    G    T        0      0        2 
  14  chr14_33529951     AKia    G    T        0      0        2 
  14  chr14_33529951     AOna    G    T        0      0        2 
  14  chr14_33529951     ASom    G    T        0      0        2 
  14  chr14_33529951     HCab    G    T        0      0        2 
  14  chr14_33529951     HPrz    G    T        0      0        2 
  14  chr14_33529951     ZBoe    G    T        1      2        2 
  14  chr14_33529951     ZGre    G    T        1      2        2 
  14  chr14_33529951     ZHar    G    T        0      0        2 
  14  chr14_33529951   Sample    G    T        0      0        2 
  14  chr14_33544981     AAsi    G    C        0      0        2 
  14  chr14_33544981     AKia    G    C        0      0        2 
  14  chr14_33544981     AOna    G    C        0      0        2 
  14  chr14_33544981     ASom    G    C        0      0        2 
  14  chr14_33544981     HCab    G    C        0      0        2 
  14  chr14_33544981     HPrz    G    C        0      0        2 
  14  chr14_33544981     ZBoe    G    C        1      2        2 
  14  chr14_33544981     ZGre    G    C        1      2        2 
  14  chr14_33544981     ZHar    G    C        1      2        2 
  14  chr14_33544981   Sample    G    C        0      0        2 
  14  chr14_33548319     AAsi    C    G        0      0        2 
  14  chr14_33548319     AKia    C    G        0      0        2 
  14  chr14_33548319     AOna    C    G        0      0        2 
  14  chr14_33548319     ASom    C    G        0      0        2 
  14  chr14_33548319     HCab    C    G        1      2        2 
  14  chr14_33548319     HPrz    C    G        1      2        2 
  14  chr14_33548319     ZBoe    C    G        0      0        2 
  14  chr14_33548319     ZGre    C    G        0      0        2 
  14  chr14_33548319     ZHar    C    G        0      0        2 
  14  chr14_33548319   Sample    C    G        0      0        2 
  14  chr14_33564485     AAsi    C    G        0      0        2 
  14  chr14_33564485     AKia    C    G        0      0        2 
  14  chr14_33564485     AOna    C    G        0      0        2 
  14  chr14_33564485     ASom    C    G        0      0        2 
  14  chr14_33564485     HCab    C    G        1      2        2 
  14  chr14_33564485     HPrz    C    G        1      2        2 
  14  chr14_33564485     ZBoe    C    G        0      0        2 
  14  chr14_33564485     ZGre    C    G        0      0        2 
  14  chr14_33564485     ZHar    C    G        0      0        2 
  14  chr14_33564485   Sample    C    G        0      0        2 
  14  chr14_33572956     AAsi    A    T        0      0        2 
  14  chr14_33572956     AKia    A    T        0      0        2 
  14  chr14_33572956     AOna    A    T        0      0        2 
  14  chr14_33572956     ASom    A    T        0      0        2 
  14  chr14_33572956     HCab    A    T        0      0        2 
  14  chr14_33572956     HPrz    A    T        0      0        2 
  14  chr14_33572956     ZBoe    A    T        0      0        2 
  14  chr14_33572956     ZGre    A    T        0      0        2 
  14  chr14_33572956     ZHar    A    T      0.5      1        2 
  14  chr14_33572956   Sample    A    T        0      0        2 
  14  chr14_33576395     AAsi    C    A        0      0        2 
  14  chr14_33576395     AKia    C    A        1      2        2 
  14  chr14_33576395     AOna    C    A        1      2        2 
  14  chr14_33576395     ASom    C    A        0      0        2 
  14  chr14_33576395     HCab    C    A        0      0        2 
  14  chr14_33576395     HPrz    C    A        0      0        2 
  14  chr14_33576395     ZBoe    C    A        0      0        2 
  14  chr14_33576395     ZGre    C    A        0      0        2 
  14  chr14_33576395     ZHar    C    A        0      0        2 
  14  chr14_33576395   Sample    C    A        0      0        2 
  14  chr14_33604363     AAsi    G    C        0      0        2 
  14  chr14_33604363     AKia    G    C        0      0        2 
  14  chr14_33604363     AOna    G    C        0      0        2 
  14  chr14_33604363     ASom    G    C        0      0        2 
  14  chr14_33604363     HCab    G    C        0      0        2 
  14  chr14_33604363     HPrz    G    C        0      0        2 
  14  chr14_33604363     ZBoe    G    C        0      0        2 
  14  chr14_33604363     ZGre    G    C        1      2        2 
  14  chr14_33604363     ZHar    G    C        0      0        2 
  14  chr14_33604363   Sample    G    C        0      0        2 
  14  chr14_33621864     AAsi    T    A        0      0        2 
  14  chr14_33621864     AKia    T    A        0      0        2 
  14  chr14_33621864     AOna    T    A        1      2        2 
  14  chr14_33621864     ASom    T    A        0      0        2 
  14  chr14_33621864     HCab    T    A        0      0        2 
  14  chr14_33621864     HPrz    T    A        0      0        2 
  14  chr14_33621864     ZBoe    T    A        0      0        2 
  14  chr14_33621864     ZGre    T    A        0      0        2 
  14  chr14_33621864     ZHar    T    A        0      0        2 
  14  chr14_33621864   Sample    T    A        0      0        2 
  14  chr14_33663056     AAsi    G    C      0.5      1        2 
  14  chr14_33663056     AKia    G    C        0      0        2 
  14  chr14_33663056     AOna    G    C        0      0        2 
  14  chr14_33663056     ASom    G    C        0      0        2 
  14  chr14_33663056     HCab    G    C        0      0        2 
  14  chr14_33663056     HPrz    G    C        0      0        2 
  14  chr14_33663056     ZBoe    G    C        0      0        2 
  14  chr14_33663056     ZGre    G    C        0      0        2 
  14  chr14_33663056     ZHar    G    C        0      0        2 
  14  chr14_33663056   Sample    G    C        1      2        2 
  14  chr14_33692445     AAsi    C    A        0      0        2 
  14  chr14_33692445     AKia    C    A        0      0        2 
  14  chr14_33692445     AOna    C    A        0      0        2 
  14  chr14_33692445     ASom    C    A        0      0        2 
  14  chr14_33692445     HCab    C    A      0.5      1        2 
  14  chr14_33692445     HPrz    C    A        0      0        2 
  14  chr14_33692445     ZBoe    C    A        0      0        2 
  14  chr14_33692445     ZGre    C    A        0      0        2 
  14  chr14_33692445     ZHar    C    A        0      0        2 
  14  chr14_33692445   Sample    C    A        0      0        2 
  14  chr14_33736642     AAsi    A    T        0      0        2 
  14  chr14_33736642     AKia    A    T        0      0        2 
  14  chr14_33736642     AOna    A    T        0      0        2 
  14  chr14_33736642     ASom    A    T        0      0        2 
  14  chr14_33736642     HCab    A    T        0      0        2 
  14  chr14_33736642     HPrz    A    T        0      0        2 
  14  chr14_33736642     ZBoe    A    T        0      0        2 
  14  chr14_33736642     ZGre    A    T      0.5      1        2 
  14  chr14_33736642     ZHar    A    T        0      0        2 
  14  chr14_33736642   Sample    A    T        0      0        2 
  14  chr14_33743729     AAsi    G    C        0      0        2 
  14  chr14_33743729     AKia    G    C        0      0        2 
  14  chr14_33743729     AOna    G    C        0      0        2 
  14  chr14_33743729     ASom    G    C        0      0        2 
  14  chr14_33743729     HCab    G    C        0      0        2 
  14  chr14_33743729     HPrz    G    C      0.5      1        2 
  14  chr14_33743729     ZBoe    G    C        0      0        2 
  14  chr14_33743729     ZGre    G    C        0      0        2 
  14  chr14_33743729     ZHar    G    C        0      0        2 
  14  chr14_33743729   Sample    G    C        0      0        2 
  14  chr14_33769846     AAsi    C    A      0.5      1        2 
  14  chr14_33769846     AKia    C    A        0      0        2 
  14  chr14_33769846     AOna    C    A        0      0        2 
  14  chr14_33769846     ASom    C    A        0      0        2 
  14  chr14_33769846     HCab    C    A        0      0        2 
  14  chr14_33769846     HPrz    C    A        0      0        2 
  14  chr14_33769846     ZBoe    C    A        0      0        2 
  14  chr14_33769846     ZGre    C    A        0      0        2 
  14  chr14_33769846     ZHar    C    A        0      0        2 
  14  chr14_33769846   Sample    C    A        0      0        2 
  14  chr14_33793319     AAsi    C    G        1      2        2 
  14  chr14_33793319     AKia    C    G        0      0        2 
  14  chr14_33793319     AOna    C    G        0      0        2 
  14  chr14_33793319     ASom    C    G        1      2        2 
  14  chr14_33793319     HCab    C    G        0      0        2 
  14  chr14_33793319     HPrz    C    G        0      0        2 
  14  chr14_33793319     ZBoe    C    G        0      0        2 
  14  chr14_33793319     ZGre    C    G        0      0        2 
  14  chr14_33793319     ZHar    C    G        0      0        2 
  14  chr14_33793319   Sample    C    G        1      2        2 
  14  chr14_33830373     AAsi    G    T        0      0        2 
  14  chr14_33830373     AKia    G    T        0      0        2 
  14  chr14_33830373     AOna    G    T        0      0        2 
  14  chr14_33830373     ASom    G    T        0      0        2 
  14  chr14_33830373     HCab    G    T        1      2        2 
  14  chr14_33830373     HPrz    G    T        1      2        2 
  14  chr14_33830373     ZBoe    G    T        0      0        2 
  14  chr14_33830373     ZGre    G    T        0      0        2 
  14  chr14_33830373     ZHar    G    T        0      0        2 
  14  chr14_33830373   Sample    G    T        0      0        2 
  14  chr14_33906257     AAsi    G    C        0      0        2 
  14  chr14_33906257     AKia    G    C        0      0        2 
  14  chr14_33906257     AOna    G    C        0      0        2 
  14  chr14_33906257     ASom    G    C        0      0        2 
  14  chr14_33906257     HCab    G    C        0      0        2 
  14  chr14_33906257     HPrz    G    C        0      0        2 
  14  chr14_33906257     ZBoe    G    C        1      2        2 
  14  chr14_33906257     ZGre    G    C        0      0        2 
  14  chr14_33906257     ZHar    G    C        1      2        2 
  14  chr14_33906257   Sample    G    C        0      0        2 
  14  chr14_33923741     AAsi    A    T        1      2        2 
  14  chr14_33923741     AKia    A    T        0      0        2 
  14  chr14_33923741     AOna    A    T        0      0        2 
  14  chr14_33923741     ASom    A    T        1      2        2 
  14  chr14_33923741     HCab    A    T        0      0        2 
  14  chr14_33923741     HPrz    A    T        0      0        2 
  14  chr14_33923741     ZBoe    A    T        0      0        2 
  14  chr14_33923741     ZGre    A    T        0      0        2 
  14  chr14_33923741     ZHar    A    T        0      0        2 
  14  chr14_33923741   Sample    A    T        1      2        2 
  14  chr14_33953727     AAsi    C    G        0      0        2 
  14  chr14_33953727     AKia    C    G        0      0        2 
  14  chr14_33953727     AOna    C    G        0      0        2 
  14  chr14_33953727     ASom    C    G        0      0        2 
  14  chr14_33953727     HCab    C    G        1      2        2 
  14  chr14_33953727     HPrz    C    G        1      2        2 
  14  chr14_33953727     ZBoe    C    G        0      0        2 
  14  chr14_33953727     ZGre    C    G        0      0        2 
  14  chr14_33953727     ZHar    C    G        0      0        2 
  14  chr14_33953727   Sample    C    G        0      0        2 
  14  chr14_33954229     AAsi    G    T      0.5      1        2 
  14  chr14_33954229     AKia    G    T        0      0        2 
  14  chr14_33954229     AOna    G    T        0      0        2 
  14  chr14_33954229     ASom    G    T        1      2        2 
  14  chr14_33954229     HCab    G    T        0      0        2 
  14  chr14_33954229     HPrz    G    T        0      0        2 
  14  chr14_33954229     ZBoe    G    T        0      0        2 
  14  chr14_33954229     ZGre    G    T        0      0        2 
  14  chr14_33954229     ZHar    G    T        0      0        2 
  14  chr14_33954229   Sample    G    T        1      2        2 
  14  chr14_33957581     AAsi    A    C        0      0        2 
  14  chr14_33957581     AKia    A    C        0      0        2 
  14  chr14_33957581     AOna    A    C        0      0        2 
  14  chr14_33957581     ASom    A    C        0      0        2 
  14  chr14_33957581     HCab    A    C        0      0        2 
  14  chr14_33957581     HPrz    A    C        0      0        2 
  14  chr14_33957581     ZBoe    A    C        0      0        2 
  14  chr14_33957581     ZGre    A    C        0      0        2 
  14  chr14_33957581     ZHar    A    C        1      2        2 
  14  chr14_33957581   Sample    A    C        0      0        2 
  14  chr14_33985976     AAsi    C    G        0      0        2 
  14  chr14_33985976     AKia    C    G        0      0        2 
  14  chr14_33985976     AOna    C    G        0      0        2 
  14  chr14_33985976     ASom    C    G        0      0        2 
  14  chr14_33985976     HCab    C    G        0      0        2 
  14  chr14_33985976     HPrz    C    G        0      0        2 
  14  chr14_33985976     ZBoe    C    G        1      2        2 
  14  chr14_33985976     ZGre    C    G        1      2        2 
  14  chr14_33985976     ZHar    C    G        1      2        2 
  14  chr14_33985976   Sample    C    G        0      0        2 
  14  chr14_34005177     AAsi    G    T        0      0        2 
  14  chr14_34005177     AKia    G    T        0      0        2 
  14  chr14_34005177     AOna    G    T        0      0        2 
  14  chr14_34005177     ASom    G    T        0      0        2 
  14  chr14_34005177     HCab    G    T        0      0        2 
  14  chr14_34005177     HPrz    G    T        0      0        2 
  14  chr14_34005177     ZBoe    G    T        0      0        2 
  14  chr14_34005177     ZGre    G    T        0      0        2 
  14  chr14_34005177     ZHar    G    T        1      2        2 
  14  chr14_34005177   Sample    G    T        0      0        2 
  14  chr14_34006897     AAsi    G    C        0      0        2 
  14  chr14_34006897     AKia    G    C        0      0        2 
  14  chr14_34006897     AOna    G    C        0      0        2 
  14  chr14_34006897     ASom    G    C        0      0        2 
  14  chr14_34006897     HCab    G    C        1      2        2 
  14  chr14_34006897     HPrz    G    C        0      0        2 
  14  chr14_34006897     ZBoe    G    C        0      0        2 
  14  chr14_34006897     ZGre    G    C        0      0        2 
  14  chr14_34006897     ZHar    G    C        0      0        2 
  14  chr14_34006897   Sample    G    C        0      0        2 
  14  chr14_34024063     AAsi    C    A        0      0        2 
  14  chr14_34024063     AKia    C    A        0      0        2 
  14  chr14_34024063     AOna    C    A        0      0        2 
  14  chr14_34024063     ASom    C    A        0      0        2 
  14  chr14_34024063     HCab    C    A        0      0        2 
  14  chr14_34024063     HPrz    C    A        0      0        2 
  14  chr14_34024063     ZBoe    C    A        0      0        2 
  14  chr14_34024063     ZGre    C    A        1      2        2 
  14  chr14_34024063     ZHar    C    A        0      0        2 
  14  chr14_34024063   Sample    C    A        0      0        2 
  14  chr14_34040618     AAsi    G    C        0      0        2 
  14  chr14_34040618     AKia    G    C        0      0        2 
  14  chr14_34040618     AOna    G    C        0      0        2 
  14  chr14_34040618     ASom    G    C        0      0        2 
  14  chr14_34040618     HCab    G    C        1      2        2 
  14  chr14_34040618     HPrz    G    C        1      2        2 
  14  chr14_34040618     ZBoe    G    C        0      0        2 
  14  chr14_34040618     ZGre    G    C        0      0        2 
  14  chr14_34040618     ZHar    G    C        0      0        2 
  14  chr14_34040618   Sample    G    C        0      0        2 
  14  chr14_34100225     AAsi    C    A        0      0        2 
  14  chr14_34100225     AKia    C    A        0      0        2 
  14  chr14_34100225     AOna    C    A        0      0        2 
  14  chr14_34100225     ASom    C    A        0      0        2 
  14  chr14_34100225     HCab    C    A        1      2        2 
  14  chr14_34100225     HPrz    C    A        1      2        2 
  14  chr14_34100225     ZBoe    C    A        0      0        2 
  14  chr14_34100225     ZGre    C    A        0      0        2 
  14  chr14_34100225     ZHar    C    A        0      0        2 
  14  chr14_34100225   Sample    C    A        0      0        2 
  14  chr14_34119383     AAsi    C    A      0.5      1        2 
  14  chr14_34119383     AKia    C    A        0      0        2 
  14  chr14_34119383     AOna    C    A        0      0        2 
  14  chr14_34119383     ASom    C    A        1      2        2 
  14  chr14_34119383     HCab    C    A        0      0        2 
  14  chr14_34119383     HPrz    C    A        0      0        2 
  14  chr14_34119383     ZBoe    C    A        0      0        2 
  14  chr14_34119383     ZGre    C    A        0      0        2 
  14  chr14_34119383     ZHar    C    A        0      0        2 
  14  chr14_34119383   Sample    C    A        1      2        2 
  14  chr14_34128558     AAsi    C    G        0      0        2 
  14  chr14_34128558     AKia    C    G        0      0        2 
  14  chr14_34128558     AOna    C    G        0      0        2 
  14  chr14_34128558     ASom    C    G        0      0        2 
  14  chr14_34128558     HCab    C    G        0      0        2 
  14  chr14_34128558     HPrz    C    G        0      0        2 
  14  chr14_34128558     ZBoe    C    G        0      0        2 
  14  chr14_34128558     ZGre    C    G        0      0        2 
  14  chr14_34128558     ZHar    C    G        1      2        2 
  14  chr14_34128558   Sample    C    G        0      0        2 
  14  chr14_34145621     AAsi    C    A        0      0        2 
  14  chr14_34145621     AKia    C    A        0      0        2 
  14  chr14_34145621     AOna    C    A        0      0        2 
  14  chr14_34145621     ASom    C    A        0      0        2 
  14  chr14_34145621     HCab    C    A      0.5      1        2 
  14  chr14_34145621     HPrz    C    A      0.5      1        2 
  14  chr14_34145621     ZBoe    C    A        0      0        2 
  14  chr14_34145621     ZGre    C    A        0      0        2 
  14  chr14_34145621     ZHar    C    A        0      0        2 
  14  chr14_34145621   Sample    C    A        0      0        2 
  14  chr14_34149584     AAsi    C    A        0      0        2 
  14  chr14_34149584     AKia    C    A        0      0        2 
  14  chr14_34149584     AOna    C    A        0      0        2 
  14  chr14_34149584     ASom    C    A        0      0        2 
  14  chr14_34149584     HCab    C    A        0      0        2 
  14  chr14_34149584     HPrz    C    A        0      0        2 
  14  chr14_34149584     ZBoe    C    A        1      2        2 
  14  chr14_34149584     ZGre    C    A        0      0        2 
  14  chr14_34149584     ZHar    C    A        0      0        2 
  14  chr14_34149584   Sample    C    A        0      0        2 
  14  chr14_34152082     AAsi    G    T        0      0        2 
  14  chr14_34152082     AKia    G    T        0      0        2 
  14  chr14_34152082     AOna    G    T      0.5      1        2 
  14  chr14_34152082     ASom    G    T        0      0        2 
  14  chr14_34152082     HCab    G    T        0      0        2 
  14  chr14_34152082     HPrz    G    T        0      0        2 
  14  chr14_34152082     ZBoe    G    T        0      0        2 
  14  chr14_34152082     ZGre    G    T        0      0        2 
  14  chr14_34152082     ZHar    G    T        0      0        2 
  14  chr14_34152082   Sample    G    T        0      0        2 
  14  chr14_34172459     AAsi    C    G        0      0        2 
  14  chr14_34172459     AKia    C    G      0.5      1        2 
  14  chr14_34172459     AOna    C    G        0      0        2 
  14  chr14_34172459     ASom    C    G        0      0        2 
  14  chr14_34172459     HCab    C    G        0      0        2 
  14  chr14_34172459     HPrz    C    G        0      0        2 
  14  chr14_34172459     ZBoe    C    G        0      0        2 
  14  chr14_34172459     ZGre    C    G        0      0        2 
  14  chr14_34172459     ZHar    C    G        0      0        2 
  14  chr14_34172459   Sample    C    G        0      0        2 
  14  chr14_34222852     AAsi    T    G        0      0        2 
  14  chr14_34222852     AKia    T    G        0      0        2 
  14  chr14_34222852     AOna    T    G        0      0        2 
  14  chr14_34222852     ASom    T    G        0      0        2 
  14  chr14_34222852     HCab    T    G        1      2        2 
  14  chr14_34222852     HPrz    T    G        1      2        2 
  14  chr14_34222852     ZBoe    T    G        0      0        2 
  14  chr14_34222852     ZGre    T    G        0      0        2 
  14  chr14_34222852     ZHar    T    G        0      0        2 
  14  chr14_34222852   Sample    T    G        0      0        2 
  14  chr14_34223505     AAsi    G    T        0      0        2 
  14  chr14_34223505     AKia    G    T        0      0        2 
  14  chr14_34223505     AOna    G    T        0      0        2 
  14  chr14_34223505     ASom    G    T        0      0        2 
  14  chr14_34223505     HCab    G    T        1      2        2 
  14  chr14_34223505     HPrz    G    T        1      2        2 
  14  chr14_34223505     ZBoe    G    T        0      0        2 
  14  chr14_34223505     ZGre    G    T        0      0        2 
  14  chr14_34223505     ZHar    G    T        0      0        2 
  14  chr14_34223505   Sample    G    T        0      0        2 
  14  chr14_34235124     AAsi    C    G        0      0        2 
  14  chr14_34235124     AKia    C    G        0      0        2 
  14  chr14_34235124     AOna    C    G        0      0        2 
  14  chr14_34235124     ASom    C    G        0      0        2 
  14  chr14_34235124     HCab    C    G        0      0        2 
  14  chr14_34235124     HPrz    C    G        0      0        2 
  14  chr14_34235124     ZBoe    C    G      0.5      1        2 
  14  chr14_34235124     ZGre    C    G        0      0        2 
  14  chr14_34235124     ZHar    C    G        0      0        2 
  14  chr14_34235124   Sample    C    G        0      0        2 
  14  chr14_34244242     AAsi    G    T        0      0        2 
  14  chr14_34244242     AKia    G    T        0      0        2 
  14  chr14_34244242     AOna    G    T        1      2        2 
  14  chr14_34244242     ASom    G    T        0      0        2 
  14  chr14_34244242     HCab    G    T        0      0        2 
  14  chr14_34244242     HPrz    G    T        0      0        2 
  14  chr14_34244242     ZBoe    G    T        1      2        2 
  14  chr14_34244242     ZGre    G    T        1      2        2 
  14  chr14_34244242     ZHar    G    T        1      2        2 
  14  chr14_34244242   Sample    G    T        0      0        2 
  14  chr14_34261713     AAsi    A    C        0      0        2 
  14  chr14_34261713     AKia    A    C      0.5      1        2 
  14  chr14_34261713     AOna    A    C        0      0        2 
  14  chr14_34261713     ASom    A    C        0      0        2 
  14  chr14_34261713     HCab    A    C        0      0        2 
  14  chr14_34261713     HPrz    A    C        0      0        2 
  14  chr14_34261713     ZBoe    A    C        0      0        2 
  14  chr14_34261713     ZGre    A    C        0      0        2 
  14  chr14_34261713     ZHar    A    C        0      0        2 
  14  chr14_34261713   Sample    A    C        0      0        2 
  14  chr14_34270522     AAsi    G    T        0      0        2 
  14  chr14_34270522     AKia    G    T        0      0        2 
  14  chr14_34270522     AOna    G    T        1      2        2 
  14  chr14_34270522     ASom    G    T        0      0        2 
  14  chr14_34270522     HCab    G    T        0      0        2 
  14  chr14_34270522     HPrz    G    T        0      0        2 
  14  chr14_34270522     ZBoe    G    T        0      0        2 
  14  chr14_34270522     ZGre    G    T        0      0        2 
  14  chr14_34270522     ZHar    G    T        0      0        2 
  14  chr14_34270522   Sample    G    T        0      0        2 
  14  chr14_34278901     AAsi    A    C        0      0        2 
  14  chr14_34278901     AKia    A    C        0      0        2 
  14  chr14_34278901     AOna    A    C        0      0        2 
  14  chr14_34278901     ASom    A    C        0      0        2 
  14  chr14_34278901     HCab    A    C        0      0        2 
  14  chr14_34278901     HPrz    A    C        0      0        2 
  14  chr14_34278901     ZBoe    A    C        1      2        2 
  14  chr14_34278901     ZGre    A    C        0      0        2 
  14  chr14_34278901     ZHar    A    C        0      0        2 
  14  chr14_34278901   Sample    A    C        0      0        2 
  14  chr14_34285978     AAsi    C    G        0      0        2 
  14  chr14_34285978     AKia    C    G        0      0        2 
  14  chr14_34285978     AOna    C    G      0.5      1        2 
  14  chr14_34285978     ASom    C    G        0      0        2 
  14  chr14_34285978     HCab    C    G        0      0        2 
  14  chr14_34285978     HPrz    C    G        0      0        2 
  14  chr14_34285978     ZBoe    C    G        0      0        2 
  14  chr14_34285978     ZGre    C    G        0      0        2 
  14  chr14_34285978     ZHar    C    G        0      0        2 
  14  chr14_34285978   Sample    C    G        0      0        2 
  14  chr14_34289470     AAsi    C    A        0      0        2 
  14  chr14_34289470     AKia    C    A        0      0        2 
  14  chr14_34289470     AOna    C    A        0      0        2 
  14  chr14_34289470     ASom    C    A        0      0        2 
  14  chr14_34289470     HCab    C    A        0      0        2 
  14  chr14_34289470     HPrz    C    A        0      0        2 
  14  chr14_34289470     ZBoe    C    A      0.5      1        2 
  14  chr14_34289470     ZGre    C    A        0      0        2 
  14  chr14_34289470     ZHar    C    A        0      0        2 
  14  chr14_34289470   Sample    C    A        0      0        2 
  14  chr14_34306805     AAsi    A    C        0      0        2 
  14  chr14_34306805     AKia    A    C        1      2        2 
  14  chr14_34306805     AOna    A    C        1      2        2 
  14  chr14_34306805     ASom    A    C        0      0        2 
  14  chr14_34306805     HCab    A    C        0      0        2 
  14  chr14_34306805     HPrz    A    C        0      0        2 
  14  chr14_34306805     ZBoe    A    C        0      0        2 
  14  chr14_34306805     ZGre    A    C        0      0        2 
  14  chr14_34306805     ZHar    A    C        0      0        2 
  14  chr14_34306805   Sample    A    C        0      0        2 
  14  chr14_34308062     AAsi    T    A        0      0        2 
  14  chr14_34308062     AKia    T    A        0      0        2 
  14  chr14_34308062     AOna    T    A        0      0        2 
  14  chr14_34308062     ASom    T    A        0      0        2 
  14  chr14_34308062     HCab    T    A        1      2        2 
  14  chr14_34308062     HPrz    T    A        1      2        2 
  14  chr14_34308062     ZBoe    T    A        0      0        2 
  14  chr14_34308062     ZGre    T    A        0      0        2 
  14  chr14_34308062     ZHar    T    A        0      0        2 
  14  chr14_34308062   Sample    T    A        0      0        2 
  14  chr14_34323388     AAsi    G    T        1      2        2 
  14  chr14_34323388     AKia    G    T        0      0        2 
  14  chr14_34323388     AOna    G    T        0      0        2 
  14  chr14_34323388     ASom    G    T        1      2        2 
  14  chr14_34323388     HCab    G    T        0      0        2 
  14  chr14_34323388     HPrz    G    T        0      0        2 
  14  chr14_34323388     ZBoe    G    T        0      0        2 
  14  chr14_34323388     ZGre    G    T        0      0        2 
  14  chr14_34323388     ZHar    G    T        0      0        2 
  14  chr14_34323388   Sample    G    T        1      2        2 
  14  chr14_34334143     AAsi    G    C        0      0        2 
  14  chr14_34334143     AKia    G    C        1      2        2 
  14  chr14_34334143     AOna    G    C        1      2        2 
  14  chr14_34334143     ASom    G    C        0      0        2 
  14  chr14_34334143     HCab    G    C        0      0        2 
  14  chr14_34334143     HPrz    G    C        0      0        2 
  14  chr14_34334143     ZBoe    G    C        0      0        2 
  14  chr14_34334143     ZGre    G    C        0      0        2 
  14  chr14_34334143     ZHar    G    C        0      0        2 
  14  chr14_34334143   Sample    G    C        0      0        2 
  14  chr14_34334903     AAsi    G    T        1      2        2 
  14  chr14_34334903     AKia    G    T        0      0        2 
  14  chr14_34334903     AOna    G    T        0      0        2 
  14  chr14_34334903     ASom    G    T        1      2        2 
  14  chr14_34334903     HCab    G    T        0      0        2 
  14  chr14_34334903     HPrz    G    T        0      0        2 
  14  chr14_34334903     ZBoe    G    T        0      0        2 
  14  chr14_34334903     ZGre    G    T        0      0        2 
  14  chr14_34334903     ZHar    G    T        0      0        2 
  14  chr14_34334903   Sample    G    T        1      2        2 
  14  chr14_34346782     AAsi    C    A        0      0        2 
  14  chr14_34346782     AKia    C    A        0      0        2 
  14  chr14_34346782     AOna    C    A        0      0        2 
  14  chr14_34346782     ASom    C    A        0      0        2 
  14  chr14_34346782     HCab    C    A        0      0        2 
  14  chr14_34346782     HPrz    C    A        0      0        2 
  14  chr14_34346782     ZBoe    C    A        1      2        2 
  14  chr14_34346782     ZGre    C    A        0      0        2 
  14  chr14_34346782     ZHar    C    A        0      0        2 
  14  chr14_34346782   Sample    C    A        0      0        2 
  14  chr14_34358184     AAsi    T    G        0      0        2 
  14  chr14_34358184     AKia    T    G        0      0        2 
  14  chr14_34358184     AOna    T    G        0      0        2 
  14  chr14_34358184     ASom    T    G        0      0        2 
  14  chr14_34358184     HCab    T    G        0      0        2 
  14  chr14_34358184     HPrz    T    G      0.5      1        2 
  14  chr14_34358184     ZBoe    T    G        0      0        2 
  14  chr14_34358184     ZGre    T    G        0      0        2 
  14  chr14_34358184     ZHar    T    G        0      0        2 
  14  chr14_34358184   Sample    T    G        0      0        2 
  14  chr14_34372385     AAsi    C    A        0      0        2 
  14  chr14_34372385     AKia    C    A        0      0        2 
  14  chr14_34372385     AOna    C    A        0      0        2 
  14  chr14_34372385     ASom    C    A        0      0        2 
  14  chr14_34372385     HCab    C    A        1      2        2 
  14  chr14_34372385     HPrz    C    A        1      2        2 
  14  chr14_34372385     ZBoe    C    A        0      0        2 
  14  chr14_34372385     ZGre    C    A        0      0        2 
  14  chr14_34372385     ZHar    C    A        0      0        2 
  14  chr14_34372385   Sample    C    A        0      0        2 
  14  chr14_34398523     AAsi    T    A        0      0        2 
  14  chr14_34398523     AKia    T    A        0      0        2 
  14  chr14_34398523     AOna    T    A        0      0        2 
  14  chr14_34398523     ASom    T    A        0      0        2 
  14  chr14_34398523     HCab    T    A        0      0        2 
  14  chr14_34398523     HPrz    T    A        0      0        2 
  14  chr14_34398523     ZBoe    T    A        1      2        2 
  14  chr14_34398523     ZGre    T    A        0      0        2 
  14  chr14_34398523     ZHar    T    A        0      0        2 
  14  chr14_34398523   Sample    T    A        0      0        2 
  14  chr14_34399633     AAsi    G    T        0      0        2 
  14  chr14_34399633     AKia    G    T        0      0        2 
  14  chr14_34399633     AOna    G    T        0      0        2 
  14  chr14_34399633     ASom    G    T        0      0        2 
  14  chr14_34399633     HCab    G    T        1      2        2 
  14  chr14_34399633     HPrz    G    T        1      2        2 
  14  chr14_34399633     ZBoe    G    T        0      0        2 
  14  chr14_34399633     ZGre    G    T        0      0        2 
  14  chr14_34399633     ZHar    G    T        0      0        2 
  14  chr14_34399633   Sample    G    T        0      0        2 
  14  chr14_34407498     AAsi    T    A        0      0        2 
  14  chr14_34407498     AKia    T    A        0      0        2 
  14  chr14_34407498     AOna    T    A        0      0        2 
  14  chr14_34407498     ASom    T    A        0      0        2 
  14  chr14_34407498     HCab    T    A        0      0        2 
  14  chr14_34407498     HPrz    T    A        0      0        2 
  14  chr14_34407498     ZBoe    T    A        1      2        2 
  14  chr14_34407498     ZGre    T    A        0      0        2 
  14  chr14_34407498     ZHar    T    A        0      0        2 
  14  chr14_34407498   Sample    T    A        0      0        2 
  14  chr14_34421709     AAsi    G    T        0      0        2 
  14  chr14_34421709     AKia    G    T        0      0        2 
  14  chr14_34421709     AOna    G    T        0      0        2 
  14  chr14_34421709     ASom    G    T        0      0        2 
  14  chr14_34421709     HCab    G    T        1      2        2 
  14  chr14_34421709     HPrz    G    T        1      2        2 
  14  chr14_34421709     ZBoe    G    T        0      0        2 
  14  chr14_34421709     ZGre    G    T        0      0        2 
  14  chr14_34421709     ZHar    G    T        0      0        2 
  14  chr14_34421709   Sample    G    T        0      0        2 
  14  chr14_34435914     AAsi    A    C        0      0        2 
  14  chr14_34435914     AKia    A    C        0      0        2 
  14  chr14_34435914     AOna    A    C        0      0        2 
  14  chr14_34435914     ASom    A    C        0      0        2 
  14  chr14_34435914     HCab    A    C        0      0        2 
  14  chr14_34435914     HPrz    A    C      0.5      1        2 
  14  chr14_34435914     ZBoe    A    C        0      0        2 
  14  chr14_34435914     ZGre    A    C        0      0        2 
  14  chr14_34435914     ZHar    A    C        0      0        2 
  14  chr14_34435914   Sample    A    C        0      0        2 
  14  chr14_34449310     AAsi    C    A        0      0        2 
  14  chr14_34449310     AKia    C    A        0      0        2 
  14  chr14_34449310     AOna    C    A        1      2        2 
  14  chr14_34449310     ASom    C    A        0      0        2 
  14  chr14_34449310     HCab    C    A        0      0        2 
  14  chr14_34449310     HPrz    C    A        0      0        2 
  14  chr14_34449310     ZBoe    C    A        0      0        2 
  14  chr14_34449310     ZGre    C    A        0      0        2 
  14  chr14_34449310     ZHar    C    A        0      0        2 
  14  chr14_34449310   Sample    C    A        0      0        2 
  14  chr14_34464467     AAsi    G    C        0      0        2 
  14  chr14_34464467     AKia    G    C        1      2        2 
  14  chr14_34464467     AOna    G    C        1      2        2 
  14  chr14_34464467     ASom    G    C        0      0        2 
  14  chr14_34464467     HCab    G    C        0      0        2 
  14  chr14_34464467     HPrz    G    C        0      0        2 
  14  chr14_34464467     ZBoe    G    C        0      0        2 
  14  chr14_34464467     ZGre    G    C        0      0        2 
  14  chr14_34464467     ZHar    G    C        0      0        2 
  14  chr14_34464467   Sample    G    C        0      0        2 
  14  chr14_34471872     AAsi    T    G        0      0        2 
  14  chr14_34471872     AKia    T    G        0      0        2 
  14  chr14_34471872     AOna    T    G        0      0        2 
  14  chr14_34471872     ASom    T    G        0      0        2 
  14  chr14_34471872     HCab    T    G        1      2        2 
  14  chr14_34471872     HPrz    T    G        1      2        2 
  14  chr14_34471872     ZBoe    T    G        0      0        2 
  14  chr14_34471872     ZGre    T    G        0      0        2 
  14  chr14_34471872     ZHar    T    G        0      0        2 
  14  chr14_34471872   Sample    T    G        0      0        2 
  14  chr14_34485565     AAsi    G    T        0      0        2 
  14  chr14_34485565     AKia    G    T        0      0        2 
  14  chr14_34485565     AOna    G    T      0.5      1        2 
  14  chr14_34485565     ASom    G    T        0      0        2 
  14  chr14_34485565     HCab    G    T        0      0        2 
  14  chr14_34485565     HPrz    G    T        0      0        2 
  14  chr14_34485565     ZBoe    G    T        0      0        2 
  14  chr14_34485565     ZGre    G    T        0      0        2 
  14  chr14_34485565     ZHar    G    T        0      0        2 
  14  chr14_34485565   Sample    G    T        0      0        2 
  14  chr14_34488905     AAsi    T    A        0      0        2 
  14  chr14_34488905     AKia    T    A        0      0        2 
  14  chr14_34488905     AOna    T    A        0      0        2 
  14  chr14_34488905     ASom    T    A        0      0        2 
  14  chr14_34488905     HCab    T    A        0      0        2 
  14  chr14_34488905     HPrz    T    A        0      0        2 
  14  chr14_34488905     ZBoe    T    A        0      0        2 
  14  chr14_34488905     ZGre    T    A      0.5      1        2 
  14  chr14_34488905     ZHar    T    A        0      0        2 
  14  chr14_34488905   Sample    T    A        0      0        2 
  14  chr14_34501064     AAsi    C    A        0      0        2 
  14  chr14_34501064     AKia    C    A        0      0        2 
  14  chr14_34501064     AOna    C    A        0      0        2 
  14  chr14_34501064     ASom    C    A        0      0        2 
  14  chr14_34501064     HCab    C    A        0      0        2 
  14  chr14_34501064     HPrz    C    A        0      0        2 
  14  chr14_34501064     ZBoe    C    A      0.5      1        2 
  14  chr14_34501064     ZGre    C    A        0      0        2 
  14  chr14_34501064     ZHar    C    A        0      0        2 
  14  chr14_34501064   Sample    C    A        0      0        2 
  14  chr14_34508815     AAsi    C    A        0      0        2 
  14  chr14_34508815     AKia    C    A        0      0        2 
  14  chr14_34508815     AOna    C    A        0      0        2 
  14  chr14_34508815     ASom    C    A        0      0        2 
  14  chr14_34508815     HCab    C    A        0      0        2 
  14  chr14_34508815     HPrz    C    A        0      0        2 
  14  chr14_34508815     ZBoe    C    A        0      0        2 
  14  chr14_34508815     ZGre    C    A      0.5      1        2 
  14  chr14_34508815     ZHar    C    A        0      0        2 
  14  chr14_34508815   Sample    C    A        0      0        2 
  14  chr14_34605352     AAsi    C    A        0      0        2 
  14  chr14_34605352     AKia    C    A        0      0        2 
  14  chr14_34605352     AOna    C    A        0      0        2 
  14  chr14_34605352     ASom    C    A        0      0        2 
  14  chr14_34605352     HCab    C    A        0      0        2 
  14  chr14_34605352     HPrz    C    A        0      0        2 
  14  chr14_34605352     ZBoe    C    A        0      0        2 
  14  chr14_34605352     ZGre    C    A        0      0        2 
  14  chr14_34605352     ZHar    C    A        1      2        2 
  14  chr14_34605352   Sample    C    A        0      0        2 
  14  chr14_34671427     AAsi    A    C        0      0        2 
  14  chr14_34671427     AKia    A    C        0      0        2 
  14  chr14_34671427     AOna    A    C        0      0        2 
  14  chr14_34671427     ASom    A    C        0      0        2 
  14  chr14_34671427     HCab    A    C      0.5      1        2 
  14  chr14_34671427     HPrz    A    C        0      0        2 
  14  chr14_34671427     ZBoe    A    C        0      0        2 
  14  chr14_34671427     ZGre    A    C        0      0        2 
  14  chr14_34671427     ZHar    A    C        0      0        2 
  14  chr14_34671427   Sample    A    C        0      0        2 
  14  chr14_34672296     AAsi    T    G        0      0        2 
  14  chr14_34672296     AKia    T    G      0.5      1        2 
  14  chr14_34672296     AOna    T    G        0      0        2 
  14  chr14_34672296     ASom    T    G        0      0        2 
  14  chr14_34672296     HCab    T    G        0      0        2 
  14  chr14_34672296     HPrz    T    G        0      0        2 
  14  chr14_34672296     ZBoe    T    G        0      0        2 
  14  chr14_34672296     ZGre    T    G        0      0        2 
  14  chr14_34672296     ZHar    T    G        0      0        2 
  14  chr14_34672296   Sample    T    G        0      0        2 
  14  chr14_34696941     AAsi    G    T        0      0        2 
  14  chr14_34696941     AKia    G    T        0      0        2 
  14  chr14_34696941     AOna    G    T        0      0        2 
  14  chr14_34696941     ASom    G    T        0      0        2 
  14  chr14_34696941     HCab    G    T        1      2        2 
  14  chr14_34696941     HPrz    G    T        1      2        2 
  14  chr14_34696941     ZBoe    G    T        0      0        2 
  14  chr14_34696941     ZGre    G    T        0      0        2 
  14  chr14_34696941     ZHar    G    T        0      0        2 
  14  chr14_34696941   Sample    G    T        0      0        2 
  14  chr14_34719983     AAsi    G    T        0      0        2 
  14  chr14_34719983     AKia    G    T        0      0        2 
  14  chr14_34719983     AOna    G    T        0      0        2 
  14  chr14_34719983     ASom    G    T        0      0        2 
  14  chr14_34719983     HCab    G    T        0      0        2 
  14  chr14_34719983     HPrz    G    T      0.5      1        2 
  14  chr14_34719983     ZBoe    G    T        0      0        2 
  14  chr14_34719983     ZGre    G    T        0      0        2 
  14  chr14_34719983     ZHar    G    T        0      0        2 
  14  chr14_34719983   Sample    G    T        0      0        2 
  14  chr14_34793222     AAsi    A    C        1      2        2 
  14  chr14_34793222     AKia    A    C        0      0        2 
  14  chr14_34793222     AOna    A    C        0      0        2 
  14  chr14_34793222     ASom    A    C        1      2        2 
  14  chr14_34793222     HCab    A    C        0      0        2 
  14  chr14_34793222     HPrz    A    C        0      0        2 
  14  chr14_34793222     ZBoe    A    C        0      0        2 
  14  chr14_34793222     ZGre    A    C        0      0        2 
  14  chr14_34793222     ZHar    A    C        0      0        2 
  14  chr14_34793222   Sample    A    C        1      2        2 
  14  chr14_34805152     AAsi    G    T      0.5      1        2 
  14  chr14_34805152     AKia    G    T        0      0        2 
  14  chr14_34805152     AOna    G    T        0      0        2 
  14  chr14_34805152     ASom    G    T        0      0        2 
  14  chr14_34805152     HCab    G    T        0      0        2 
  14  chr14_34805152     HPrz    G    T        0      0        2 
  14  chr14_34805152     ZBoe    G    T        0      0        2 
  14  chr14_34805152     ZGre    G    T        0      0        2 
  14  chr14_34805152     ZHar    G    T        0      0        2 
  14  chr14_34805152   Sample    G    T        1      2        2 
  14  chr14_34834744     AAsi    C    G        0      0        2 
  14  chr14_34834744     AKia    C    G        0      0        2 
  14  chr14_34834744     AOna    C    G        0      0        2 
  14  chr14_34834744     ASom    C    G        0      0        2 
  14  chr14_34834744     HCab    C    G        1      2        2 
  14  chr14_34834744     HPrz    C    G        1      2        2 
  14  chr14_34834744     ZBoe    C    G        0      0        2 
  14  chr14_34834744     ZGre    C    G        0      0        2 
  14  chr14_34834744     ZHar    C    G        0      0        2 
  14  chr14_34834744   Sample    C    G        0      0        2 
  14  chr14_34838513     AAsi    C    G        0      0        2 
  14  chr14_34838513     AKia    C    G        0      0        2 
  14  chr14_34838513     AOna    C    G        0      0        2 
  14  chr14_34838513     ASom    C    G        0      0        2 
  14  chr14_34838513     HCab    C    G        1      2        2 
  14  chr14_34838513     HPrz    C    G        1      2        2 
  14  chr14_34838513     ZBoe    C    G        0      0        2 
  14  chr14_34838513     ZGre    C    G        0      0        2 
  14  chr14_34838513     ZHar    C    G        0      0        2 
  14  chr14_34838513   Sample    C    G        0      0        2 
  14  chr14_34840504     AAsi    G    C        0      0        2 
  14  chr14_34840504     AKia    G    C        0      0        2 
  14  chr14_34840504     AOna    G    C        0      0        2 
  14  chr14_34840504     ASom    G    C        0      0        2 
  14  chr14_34840504     HCab    G    C        1      2        2 
  14  chr14_34840504     HPrz    G    C        1      2        2 
  14  chr14_34840504     ZBoe    G    C        0      0        2 
  14  chr14_34840504     ZGre    G    C        0      0        2 
  14  chr14_34840504     ZHar    G    C        0      0        2 
  14  chr14_34840504   Sample    G    C        0      0        2 
  14  chr14_34844450     AAsi    C    A        0      0        2 
  14  chr14_34844450     AKia    C    A        0      0        2 
  14  chr14_34844450     AOna    C    A        0      0        2 
  14  chr14_34844450     ASom    C    A        0      0        2 
  14  chr14_34844450     HCab    C    A        1      2        2 
  14  chr14_34844450     HPrz    C    A        1      2        2 
  14  chr14_34844450     ZBoe    C    A        0      0        2 
  14  chr14_34844450     ZGre    C    A        0      0        2 
  14  chr14_34844450     ZHar    C    A        0      0        2 
  14  chr14_34844450   Sample    C    A        0      0        2 
  14  chr14_34844827     AAsi    T    G        0      0        2 
  14  chr14_34844827     AKia    T    G        0      0        2 
  14  chr14_34844827     AOna    T    G        0      0        2 
  14  chr14_34844827     ASom    T    G        0      0        2 
  14  chr14_34844827     HCab    T    G        0      0        2 
  14  chr14_34844827     HPrz    T    G        0      0        2 
  14  chr14_34844827     ZBoe    T    G        0      0        2 
  14  chr14_34844827     ZGre    T    G        0      0        2 
  14  chr14_34844827     ZHar    T    G        1      2        2 
  14  chr14_34844827   Sample    T    G        0      0        2 
  14  chr14_34846379     AAsi    T    A        0      0        2 
  14  chr14_34846379     AKia    T    A        0      0        2 
  14  chr14_34846379     AOna    T    A        0      0        2 
  14  chr14_34846379     ASom    T    A        0      0        2 
  14  chr14_34846379     HCab    T    A        1      2        2 
  14  chr14_34846379     HPrz    T    A        1      2        2 
  14  chr14_34846379     ZBoe    T    A        0      0        2 
  14  chr14_34846379     ZGre    T    A        0      0        2 
  14  chr14_34846379     ZHar    T    A        0      0        2 
  14  chr14_34846379   Sample    T    A        0      0        2 
  14  chr14_34846571     AAsi    C    G        0      0        2 
  14  chr14_34846571     AKia    C    G        0      0        2 
  14  chr14_34846571     AOna    C    G        0      0        2 
  14  chr14_34846571     ASom    C    G        0      0        2 
  14  chr14_34846571     HCab    C    G        1      2        2 
  14  chr14_34846571     HPrz    C    G        1      2        2 
  14  chr14_34846571     ZBoe    C    G        0      0        2 
  14  chr14_34846571     ZGre    C    G        0      0        2 
  14  chr14_34846571     ZHar    C    G        0      0        2 
  14  chr14_34846571   Sample    C    G        0      0        2 
  14  chr14_34874355     AAsi    T    G      0.5      1        2 
  14  chr14_34874355     AKia    T    G        0      0        2 
  14  chr14_34874355     AOna    T    G        0      0        2 
  14  chr14_34874355     ASom    T    G        0      0        2 
  14  chr14_34874355     HCab    T    G        0      0        2 
  14  chr14_34874355     HPrz    T    G        0      0        2 
  14  chr14_34874355     ZBoe    T    G        0      0        2 
  14  chr14_34874355     ZGre    T    G        0      0        2 
  14  chr14_34874355     ZHar    T    G        0      0        2 
  14  chr14_34874355   Sample    T    G        0      0        2 
  14  chr14_34879296     AAsi    A    C        0      0        2 
  14  chr14_34879296     AKia    A    C        0      0        2 
  14  chr14_34879296     AOna    A    C        0      0        2 
  14  chr14_34879296     ASom    A    C        0      0        2 
  14  chr14_34879296     HCab    A    C        0      0        2 
  14  chr14_34879296     HPrz    A    C        0      0        2 
  14  chr14_34879296     ZBoe    A    C        0      0        2 
  14  chr14_34879296     ZGre    A    C      0.5      1        2 
  14  chr14_34879296     ZHar    A    C        0      0        2 
  14  chr14_34879296   Sample    A    C        0      0        2 
  14  chr14_34891387     AAsi    A    C        0      0        2 
  14  chr14_34891387     AKia    A    C        0      0        2 
  14  chr14_34891387     AOna    A    C        0      0        2 
  14  chr14_34891387     ASom    A    C        0      0        2 
  14  chr14_34891387     HCab    A    C        1      2        2 
  14  chr14_34891387     HPrz    A    C        0      0        2 
  14  chr14_34891387     ZBoe    A    C        0      0        2 
  14  chr14_34891387     ZGre    A    C        0      0        2 
  14  chr14_34891387     ZHar    A    C        0      0        2 
  14  chr14_34891387   Sample    A    C        0      0        2 
  14  chr14_34916078     AAsi    T    G        0      0        2 
  14  chr14_34916078     AKia    T    G        0      0        2 
  14  chr14_34916078     AOna    T    G        1      2        2 
  14  chr14_34916078     ASom    T    G        0      0        2 
  14  chr14_34916078     HCab    T    G        0      0        2 
  14  chr14_34916078     HPrz    T    G        0      0        2 
  14  chr14_34916078     ZBoe    T    G        0      0        2 
  14  chr14_34916078     ZGre    T    G        0      0        2 
  14  chr14_34916078     ZHar    T    G        0      0        2 
  14  chr14_34916078   Sample    T    G        0      0        2 
  14  chr14_34925326     AAsi    C    A        0      0        2 
  14  chr14_34925326     AKia    C    A        0      0        2 
  14  chr14_34925326     AOna    C    A        1      2        2 
  14  chr14_34925326     ASom    C    A        0      0        2 
  14  chr14_34925326     HCab    C    A        0      0        2 
  14  chr14_34925326     HPrz    C    A        0      0        2 
  14  chr14_34925326     ZBoe    C    A        0      0        2 
  14  chr14_34925326     ZGre    C    A        0      0        2 
  14  chr14_34925326     ZHar    C    A        0      0        2 
  14  chr14_34925326   Sample    C    A        0      0        2 
  14  chr14_34928798     AAsi    A    C        0      0        2 
  14  chr14_34928798     AKia    A    C        0      0        2 
  14  chr14_34928798     AOna    A    C        0      0        2 
  14  chr14_34928798     ASom    A    C        0      0        2 
  14  chr14_34928798     HCab    A    C        0      0        2 
  14  chr14_34928798     HPrz    A    C        0      0        2 
  14  chr14_34928798     ZBoe    A    C        0      0        2 
  14  chr14_34928798     ZGre    A    C      0.5      1        2 
  14  chr14_34928798     ZHar    A    C        0      0        2 
  14  chr14_34928798   Sample    A    C        0      0        2 
  14  chr14_34939040     AAsi    C    A        0      0        2 
  14  chr14_34939040     AKia    C    A        0      0        2 
  14  chr14_34939040     AOna    C    A        0      0        2 
  14  chr14_34939040     ASom    C    A        0      0        2 
  14  chr14_34939040     HCab    C    A        1      2        2 
  14  chr14_34939040     HPrz    C    A        1      2        2 
  14  chr14_34939040     ZBoe    C    A        0      0        2 
  14  chr14_34939040     ZGre    C    A        0      0        2 
  14  chr14_34939040     ZHar    C    A        0      0        2 
  14  chr14_34939040   Sample    C    A        0      0        2 
  14  chr14_34979664     AAsi    C    A      0.5      1        2 
  14  chr14_34979664     AKia    C    A        0      0        2 
  14  chr14_34979664     AOna    C    A        0      0        2 
  14  chr14_34979664     ASom    C    A        0      0        2 
  14  chr14_34979664     HCab    C    A        0      0        2 
  14  chr14_34979664     HPrz    C    A        0      0        2 
  14  chr14_34979664     ZBoe    C    A        0      0        2 
  14  chr14_34979664     ZGre    C    A        0      0        2 
  14  chr14_34979664     ZHar    C    A        0      0        2 
  14  chr14_34979664   Sample    C    A        0      0        2 
  14  chr14_35001380     AAsi    G    T        0      0        2 
  14  chr14_35001380     AKia    G    T        0      0        2 
  14  chr14_35001380     AOna    G    T        0      0        2 
  14  chr14_35001380     ASom    G    T        0      0        2 
  14  chr14_35001380     HCab    G    T        0      0        2 
  14  chr14_35001380     HPrz    G    T        0      0        2 
  14  chr14_35001380     ZBoe    G    T      0.5      1        2 
  14  chr14_35001380     ZGre    G    T        0      0        2 
  14  chr14_35001380     ZHar    G    T        0      0        2 
  14  chr14_35001380   Sample    G    T        0      0        2 
  14  chr14_35002426     AAsi    T    A        0      0        2 
  14  chr14_35002426     AKia    T    A        0      0        2 
  14  chr14_35002426     AOna    T    A        0      0        2 
  14  chr14_35002426     ASom    T    A        0      0        2 
  14  chr14_35002426     HCab    T    A        1      2        2 
  14  chr14_35002426     HPrz    T    A        1      2        2 
  14  chr14_35002426     ZBoe    T    A        0      0        2 
  14  chr14_35002426     ZGre    T    A        0      0        2 
  14  chr14_35002426     ZHar    T    A        0      0        2 
  14  chr14_35002426   Sample    T    A        0      0        2 
  14  chr14_35017525     AAsi    T    A        0      0        2 
  14  chr14_35017525     AKia    T    A        0      0        2 
  14  chr14_35017525     AOna    T    A        0      0        2 
  14  chr14_35017525     ASom    T    A        0      0        2 
  14  chr14_35017525     HCab    T    A      0.5      1        2 
  14  chr14_35017525     HPrz    T    A        0      0        2 
  14  chr14_35017525     ZBoe    T    A        0      0        2 
  14  chr14_35017525     ZGre    T    A        0      0        2 
  14  chr14_35017525     ZHar    T    A        0      0        2 
  14  chr14_35017525   Sample    T    A        0      0        2 
  14  chr14_35033127     AAsi    C    A        0      0        2 
  14  chr14_35033127     AKia    C    A        0      0        2 
  14  chr14_35033127     AOna    C    A        0      0        2 
  14  chr14_35033127     ASom    C    A        1      2        2 
  14  chr14_35033127     HCab    C    A        0      0        2 
  14  chr14_35033127     HPrz    C    A        0      0        2 
  14  chr14_35033127     ZBoe    C    A        0      0        2 
  14  chr14_35033127     ZGre    C    A        0      0        2 
  14  chr14_35033127     ZHar    C    A        0      0        2 
  14  chr14_35033127   Sample    C    A        0      0        2 
  14  chr14_35043771     AAsi    C    A        0      0        2 
  14  chr14_35043771     AKia    C    A        0      0        2 
  14  chr14_35043771     AOna    C    A        0      0        2 
  14  chr14_35043771     ASom    C    A        0      0        2 
  14  chr14_35043771     HCab    C    A        0      0        2 
  14  chr14_35043771     HPrz    C    A        0      0        2 
  14  chr14_35043771     ZBoe    C    A      0.5      1        2 
  14  chr14_35043771     ZGre    C    A        0      0        2 
  14  chr14_35043771     ZHar    C    A        0      0        2 
  14  chr14_35043771   Sample    C    A        0      0        2 
  14  chr14_35054535     AAsi    A    T        0      0        2 
  14  chr14_35054535     AKia    A    T        0      0        2 
  14  chr14_35054535     AOna    A    T        0      0        2 
  14  chr14_35054535     ASom    A    T        0      0        2 
  14  chr14_35054535     HCab    A    T        0      0        2 
  14  chr14_35054535     HPrz    A    T        0      0        2 
  14  chr14_35054535     ZBoe    A    T        0      0        2 
  14  chr14_35054535     ZGre    A    T      0.5      1        2 
  14  chr14_35054535     ZHar    A    T        0      0        2 
  14  chr14_35054535   Sample    A    T        0      0        2 
  14  chr14_35074950     AAsi    G    T        0      0        2 
  14  chr14_35074950     AKia    G    T        0      0        2 
  14  chr14_35074950     AOna    G    T        0      0        2 
  14  chr14_35074950     ASom    G    T        0      0        2 
  14  chr14_35074950     HCab    G    T        0      0        2 
  14  chr14_35074950     HPrz    G    T        0      0        2 
  14  chr14_35074950     ZBoe    G    T        0      0        2 
  14  chr14_35074950     ZGre    G    T        0      0        2 
  14  chr14_35074950     ZHar    G    T      0.5      1        2 
  14  chr14_35074950   Sample    G    T        0      0        2 
  14  chr14_35081906     AAsi    G    C        0      0        2 
  14  chr14_35081906     AKia    G    C        1      2        2 
  14  chr14_35081906     AOna    G    C        1      2        2 
  14  chr14_35081906     ASom    G    C        0      0        2 
  14  chr14_35081906     HCab    G    C        0      0        2 
  14  chr14_35081906     HPrz    G    C        0      0        2 
  14  chr14_35081906     ZBoe    G    C        0      0        2 
  14  chr14_35081906     ZGre    G    C        0      0        2 
  14  chr14_35081906     ZHar    G    C        0      0        2 
  14  chr14_35081906   Sample    G    C        0      0        2 
  14  chr14_35085419     AAsi    A    T        0      0        2 
  14  chr14_35085419     AKia    A    T        0      0        2 
  14  chr14_35085419     AOna    A    T        0      0        2 
  14  chr14_35085419     ASom    A    T        0      0        2 
  14  chr14_35085419     HCab    A    T        0      0        2 
  14  chr14_35085419     HPrz    A    T        0      0        2 
  14  chr14_35085419     ZBoe    A    T        1      2        2 
  14  chr14_35085419     ZGre    A    T        0      0        2 
  14  chr14_35085419     ZHar    A    T        0      0        2 
  14  chr14_35085419   Sample    A    T        0      0        2 
  14  chr14_35091136     AAsi    G    T        0      0        2 
  14  chr14_35091136     AKia    G    T        0      0        2 
  14  chr14_35091136     AOna    G    T        0      0        2 
  14  chr14_35091136     ASom    G    T        0      0        2 
  14  chr14_35091136     HCab    G    T      0.5      1        2 
  14  chr14_35091136     HPrz    G    T      0.5      1        2 
  14  chr14_35091136     ZBoe    G    T        0      0        2 
  14  chr14_35091136     ZGre    G    T        0      0        2 
  14  chr14_35091136     ZHar    G    T        0      0        2 
  14  chr14_35091136   Sample    G    T        0      0        2 
  14  chr14_35098728     AAsi    G    C        0      0        2 
  14  chr14_35098728     AKia    G    C        0      0        2 
  14  chr14_35098728     AOna    G    C        0      0        2 
  14  chr14_35098728     ASom    G    C        0      0        2 
  14  chr14_35098728     HCab    G    C        0      0        2 
  14  chr14_35098728     HPrz    G    C        0      0        2 
  14  chr14_35098728     ZBoe    G    C        0      0        2 
  14  chr14_35098728     ZGre    G    C        0      0        2 
  14  chr14_35098728     ZHar    G    C      0.5      1        2 
  14  chr14_35098728   Sample    G    C        0      0        2 
  14  chr14_35119175     AAsi    T    G        0      0        2 
  14  chr14_35119175     AKia    T    G        0      0        2 
  14  chr14_35119175     AOna    T    G      0.5      1        2 
  14  chr14_35119175     ASom    T    G        0      0        2 
  14  chr14_35119175     HCab    T    G        0      0        2 
  14  chr14_35119175     HPrz    T    G        0      0        2 
  14  chr14_35119175     ZBoe    T    G        0      0        2 
  14  chr14_35119175     ZGre    T    G        0      0        2 
  14  chr14_35119175     ZHar    T    G        0      0        2 
  14  chr14_35119175   Sample    T    G        0      0        2 
  14  chr14_35122484     AAsi    A    T        0      0        2 
  14  chr14_35122484     AKia    A    T        1      2        2 
  14  chr14_35122484     AOna    A    T        0      0        2 
  14  chr14_35122484     ASom    A    T        0      0        2 
  14  chr14_35122484     HCab    A    T        0      0        2 
  14  chr14_35122484     HPrz    A    T        0      0        2 
  14  chr14_35122484     ZBoe    A    T        0      0        2 
  14  chr14_35122484     ZGre    A    T        0      0        2 
  14  chr14_35122484     ZHar    A    T        0      0        2 
  14  chr14_35122484   Sample    A    T        0      0        2 
  14  chr14_35124571     AAsi    C    G        0      0        2 
  14  chr14_35124571     AKia    C    G        0      0        2 
  14  chr14_35124571     AOna    C    G        0      0        2 
  14  chr14_35124571     ASom    C    G        0      0        2 
  14  chr14_35124571     HCab    C    G        0      0        2 
  14  chr14_35124571     HPrz    C    G        0      0        2 
  14  chr14_35124571     ZBoe    C    G        0      0        2 
  14  chr14_35124571     ZGre    C    G      0.5      1        2 
  14  chr14_35124571     ZHar    C    G        0      0        2 
  14  chr14_35124571   Sample    C    G        0      0        2 
  14  chr14_35140621     AAsi    C    A        0      0        2 
  14  chr14_35140621     AKia    C    A        0      0        2 
  14  chr14_35140621     AOna    C    A        0      0        2 
  14  chr14_35140621     ASom    C    A        0      0        2 
  14  chr14_35140621     HCab    C    A        1      2        2 
  14  chr14_35140621     HPrz    C    A        1      2        2 
  14  chr14_35140621     ZBoe    C    A        0      0        2 
  14  chr14_35140621     ZGre    C    A        0      0        2 
  14  chr14_35140621     ZHar    C    A        0      0        2 
  14  chr14_35140621   Sample    C    A        0      0        2 
  14  chr14_35149721     AAsi    C    G        0      0        2 
  14  chr14_35149721     AKia    C    G        0      0        2 
  14  chr14_35149721     AOna    C    G        0      0        2 
  14  chr14_35149721     ASom    C    G        0      0        2 
  14  chr14_35149721     HCab    C    G        0      0        2 
  14  chr14_35149721     HPrz    C    G        0      0        2 
  14  chr14_35149721     ZBoe    C    G        0      0        2 
  14  chr14_35149721     ZGre    C    G        1      2        2 
  14  chr14_35149721     ZHar    C    G        0      0        2 
  14  chr14_35149721   Sample    C    G        0      0        2 
  14  chr14_35160419     AAsi    A    C        0      0        2 
  14  chr14_35160419     AKia    A    C        0      0        2 
  14  chr14_35160419     AOna    A    C        0      0        2 
  14  chr14_35160419     ASom    A    C        0      0        2 
  14  chr14_35160419     HCab    A    C        0      0        2 
  14  chr14_35160419     HPrz    A    C        0      0        2 
  14  chr14_35160419     ZBoe    A    C        0      0        2 
  14  chr14_35160419     ZGre    A    C        1      2        2 
  14  chr14_35160419     ZHar    A    C        1      2        2 
  14  chr14_35160419   Sample    A    C        0      0        2 
  14  chr14_35162057     AAsi    A    T        0      0        2 
  14  chr14_35162057     AKia    A    T        0      0        2 
  14  chr14_35162057     AOna    A    T        0      0        2 
  14  chr14_35162057     ASom    A    T        0      0        2 
  14  chr14_35162057     HCab    A    T        0      0        2 
  14  chr14_35162057     HPrz    A    T        0      0        2 
  14  chr14_35162057     ZBoe    A    T        1      2        2 
  14  chr14_35162057     ZGre    A    T        0      0        2 
  14  chr14_35162057     ZHar    A    T      0.5      1        2 
  14  chr14_35162057   Sample    A    T        0      0        2 
  14  chr14_35187511     AAsi    A    T        0      0        2 
  14  chr14_35187511     AKia    A    T        0      0        2 
  14  chr14_35187511     AOna    A    T        0      0        2 
  14  chr14_35187511     ASom    A    T        0      0        2 
  14  chr14_35187511     HCab    A    T        1      2        2 
  14  chr14_35187511     HPrz    A    T        1      2        2 
  14  chr14_35187511     ZBoe    A    T        0      0        2 
  14  chr14_35187511     ZGre    A    T        0      0        2 
  14  chr14_35187511     ZHar    A    T        0      0        2 
  14  chr14_35187511   Sample    A    T        0      0        2 
  14  chr14_35198280     AAsi    T    A        0      0        2 
  14  chr14_35198280     AKia    T    A        1      2        2 
  14  chr14_35198280     AOna    T    A        0      0        2 
  14  chr14_35198280     ASom    T    A        0      0        2 
  14  chr14_35198280     HCab    T    A        0      0        2 
  14  chr14_35198280     HPrz    T    A        0      0        2 
  14  chr14_35198280     ZBoe    T    A        0      0        2 
  14  chr14_35198280     ZGre    T    A        0      0        2 
  14  chr14_35198280     ZHar    T    A        0      0        2 
  14  chr14_35198280   Sample    T    A        0      0        2 
  14  chr14_35198409     AAsi    A    C        0      0        2 
  14  chr14_35198409     AKia    A    C        0      0        2 
  14  chr14_35198409     AOna    A    C        0      0        2 
  14  chr14_35198409     ASom    A    C        0      0        2 
  14  chr14_35198409     HCab    A    C        0      0        2 
  14  chr14_35198409     HPrz    A    C        0      0        2 
  14  chr14_35198409     ZBoe    A    C        0      0        2 
  14  chr14_35198409     ZGre    A    C        0      0        2 
  14  chr14_35198409     ZHar    A    C        1      2        2 
  14  chr14_35198409   Sample    A    C        0      0        2 
  14  chr14_35203534     AAsi    C    A        0      0        2 
  14  chr14_35203534     AKia    C    A        0      0        2 
  14  chr14_35203534     AOna    C    A        0      0        2 
  14  chr14_35203534     ASom    C    A        0      0        2 
  14  chr14_35203534     HCab    C    A        1      2        2 
  14  chr14_35203534     HPrz    C    A        1      2        2 
  14  chr14_35203534     ZBoe    C    A        0      0        2 
  14  chr14_35203534     ZGre    C    A        0      0        2 
  14  chr14_35203534     ZHar    C    A        0      0        2 
  14  chr14_35203534   Sample    C    A        0      0        2 
  14  chr14_35218420     AAsi    C    G        0      0        2 
  14  chr14_35218420     AKia    C    G        0      0        2 
  14  chr14_35218420     AOna    C    G        1      2        2 
  14  chr14_35218420     ASom    C    G        0      0        2 
  14  chr14_35218420     HCab    C    G        0      0        2 
  14  chr14_35218420     HPrz    C    G        0      0        2 
  14  chr14_35218420     ZBoe    C    G        0      0        2 
  14  chr14_35218420     ZGre    C    G        0      0        2 
  14  chr14_35218420     ZHar    C    G        0      0        2 
  14  chr14_35218420   Sample    C    G        0      0        2 
  14  chr14_35221785     AAsi    A    T        0      0        2 
  14  chr14_35221785     AKia    A    T        0      0        2 
  14  chr14_35221785     AOna    A    T        0      0        2 
  14  chr14_35221785     ASom    A    T        0      0        2 
  14  chr14_35221785     HCab    A    T        0      0        2 
  14  chr14_35221785     HPrz    A    T        0      0        2 
  14  chr14_35221785     ZBoe    A    T      0.5      1        2 
  14  chr14_35221785     ZGre    A    T        0      0        2 
  14  chr14_35221785     ZHar    A    T        0      0        2 
  14  chr14_35221785   Sample    A    T        0      0        2 
  14  chr14_35240882     AAsi    C    G        0      0        2 
  14  chr14_35240882     AKia    C    G        0      0        2 
  14  chr14_35240882     AOna    C    G        0      0        2 
  14  chr14_35240882     ASom    C    G        0      0        2 
  14  chr14_35240882     HCab    C    G      0.5      1        2 
  14  chr14_35240882     HPrz    C    G        0      0        2 
  14  chr14_35240882     ZBoe    C    G        0      0        2 
  14  chr14_35240882     ZGre    C    G        0      0        2 
  14  chr14_35240882     ZHar    C    G        0      0        2 
  14  chr14_35240882   Sample    C    G        0      0        2 
  14  chr14_35245897     AAsi    T    G        0      0        2 
  14  chr14_35245897     AKia    T    G      0.5      1        2 
  14  chr14_35245897     AOna    T    G        0      0        2 
  14  chr14_35245897     ASom    T    G        0      0        2 
  14  chr14_35245897     HCab    T    G        0      0        2 
  14  chr14_35245897     HPrz    T    G        0      0        2 
  14  chr14_35245897     ZBoe    T    G        0      0        2 
  14  chr14_35245897     ZGre    T    G        0      0        2 
  14  chr14_35245897     ZHar    T    G        0      0        2 
  14  chr14_35245897   Sample    T    G        0      0        2 
  14  chr14_35271475     AAsi    T    A        0      0        2 
  14  chr14_35271475     AKia    T    A        0      0        2 
  14  chr14_35271475     AOna    T    A        0      0        2 
  14  chr14_35271475     ASom    T    A        0      0        2 
  14  chr14_35271475     HCab    T    A      0.5      1        2 
  14  chr14_35271475     HPrz    T    A        0      0        2 
  14  chr14_35271475     ZBoe    T    A        0      0        2 
  14  chr14_35271475     ZGre    T    A        0      0        2 
  14  chr14_35271475     ZHar    T    A        0      0        2 
  14  chr14_35271475   Sample    T    A        0      0        2 
  14  chr14_35275220     AAsi    C    A        0      0        2 
  14  chr14_35275220     AKia    C    A        0      0        2 
  14  chr14_35275220     AOna    C    A        0      0        2 
  14  chr14_35275220     ASom    C    A        0      0        2 
  14  chr14_35275220     HCab    C    A        1      2        2 
  14  chr14_35275220     HPrz    C    A        1      2        2 
  14  chr14_35275220     ZBoe    C    A        0      0        2 
  14  chr14_35275220     ZGre    C    A        0      0        2 
  14  chr14_35275220     ZHar    C    A        0      0        2 
  14  chr14_35275220   Sample    C    A        0      0        2 
  14  chr14_35298210     AAsi    T    G        0      0        2 
  14  chr14_35298210     AKia    T    G        0      0        2 
  14  chr14_35298210     AOna    T    G        0      0        2 
  14  chr14_35298210     ASom    T    G        0      0        2 
  14  chr14_35298210     HCab    T    G        1      2        2 
  14  chr14_35298210     HPrz    T    G        1      2        2 
  14  chr14_35298210     ZBoe    T    G        0      0        2 
  14  chr14_35298210     ZGre    T    G        0      0        2 
  14  chr14_35298210     ZHar    T    G        0      0        2 
  14  chr14_35298210   Sample    T    G        0      0        2 
  14  chr14_35304730     AAsi    T    G        0      0        2 
  14  chr14_35304730     AKia    T    G        0      0        2 
  14  chr14_35304730     AOna    T    G        0      0        2 
  14  chr14_35304730     ASom    T    G        0      0        2 
  14  chr14_35304730     HCab    T    G        1      2        2 
  14  chr14_35304730     HPrz    T    G        1      2        2 
  14  chr14_35304730     ZBoe    T    G        0      0        2 
  14  chr14_35304730     ZGre    T    G        0      0        2 
  14  chr14_35304730     ZHar    T    G        0      0        2 
  14  chr14_35304730   Sample    T    G        0      0        2 
  14  chr14_35304834     AAsi    A    T        0      0        2 
  14  chr14_35304834     AKia    A    T        0      0        2 
  14  chr14_35304834     AOna    A    T        0      0        2 
  14  chr14_35304834     ASom    A    T        0      0        2 
  14  chr14_35304834     HCab    A    T      0.5      1        2 
  14  chr14_35304834     HPrz    A    T        0      0        2 
  14  chr14_35304834     ZBoe    A    T        0      0        2 
  14  chr14_35304834     ZGre    A    T        0      0        2 
  14  chr14_35304834     ZHar    A    T        0      0        2 
  14  chr14_35304834   Sample    A    T        0      0        2 
  14  chr14_35321002     AAsi    A    C        0      0        2 
  14  chr14_35321002     AKia    A    C        0      0        2 
  14  chr14_35321002     AOna    A    C        0      0        2 
  14  chr14_35321002     ASom    A    C        0      0        2 
  14  chr14_35321002     HCab    A    C        0      0        2 
  14  chr14_35321002     HPrz    A    C      0.5      1        2 
  14  chr14_35321002     ZBoe    A    C        0      0        2 
  14  chr14_35321002     ZGre    A    C        0      0        2 
  14  chr14_35321002     ZHar    A    C        0      0        2 
  14  chr14_35321002   Sample    A    C        0      0        2 
  14  chr14_35328630     AAsi    A    T      0.5      1        2 
  14  chr14_35328630     AKia    A    T        0      0        2 
  14  chr14_35328630     AOna    A    T        0      0        2 
  14  chr14_35328630     ASom    A    T        1      2        2 
  14  chr14_35328630     HCab    A    T        0      0        2 
  14  chr14_35328630     HPrz    A    T        0      0        2 
  14  chr14_35328630     ZBoe    A    T        0      0        2 
  14  chr14_35328630     ZGre    A    T        0      0        2 
  14  chr14_35328630     ZHar    A    T        0      0        2 
  14  chr14_35328630   Sample    A    T        1      2        2 
  14  chr14_35351437     AAsi    G    T        0      0        2 
  14  chr14_35351437     AKia    G    T        0      0        2 
  14  chr14_35351437     AOna    G    T        0      0        2 
  14  chr14_35351437     ASom    G    T        0      0        2 
  14  chr14_35351437     HCab    G    T        1      2        2 
  14  chr14_35351437     HPrz    G    T        1      2        2 
  14  chr14_35351437     ZBoe    G    T        0      0        2 
  14  chr14_35351437     ZGre    G    T        0      0        2 
  14  chr14_35351437     ZHar    G    T        0      0        2 
  14  chr14_35351437   Sample    G    T        0      0        2 
  14  chr14_35363398     AAsi    A    T        0      0        2 
  14  chr14_35363398     AKia    A    T        0      0        2 
  14  chr14_35363398     AOna    A    T        0      0        2 
  14  chr14_35363398     ASom    A    T        0      0        2 
  14  chr14_35363398     HCab    A    T        1      2        2 
  14  chr14_35363398     HPrz    A    T        1      2        2 
  14  chr14_35363398     ZBoe    A    T        0      0        2 
  14  chr14_35363398     ZGre    A    T        0      0        2 
  14  chr14_35363398     ZHar    A    T        0      0        2 
  14  chr14_35363398   Sample    A    T        0      0        2 
  14  chr14_35372821     AAsi    G    T        0      0        2 
  14  chr14_35372821     AKia    G    T        0      0        2 
  14  chr14_35372821     AOna    G    T        0      0        2 
  14  chr14_35372821     ASom    G    T        0      0        2 
  14  chr14_35372821     HCab    G    T        0      0        2 
  14  chr14_35372821     HPrz    G    T        0      0        2 
  14  chr14_35372821     ZBoe    G    T      0.5      1        2 
  14  chr14_35372821     ZGre    G    T        0      0        2 
  14  chr14_35372821     ZHar    G    T        0      0        2 
  14  chr14_35372821   Sample    G    T        0      0        2 
  14  chr14_35395113     AAsi    G    T        0      0        2 
  14  chr14_35395113     AKia    G    T        0      0        2 
  14  chr14_35395113     AOna    G    T        1      2        2 
  14  chr14_35395113     ASom    G    T        0      0        2 
  14  chr14_35395113     HCab    G    T        0      0        2 
  14  chr14_35395113     HPrz    G    T        0      0        2 
  14  chr14_35395113     ZBoe    G    T        0      0        2 
  14  chr14_35395113     ZGre    G    T        0      0        2 
  14  chr14_35395113     ZHar    G    T        0      0        2 
  14  chr14_35395113   Sample    G    T        0      0        2 
  14  chr14_35395647     AAsi    C    A        0      0        2 
  14  chr14_35395647     AKia    C    A        0      0        2 
  14  chr14_35395647     AOna    C    A        0      0        2 
  14  chr14_35395647     ASom    C    A        0      0        2 
  14  chr14_35395647     HCab    C    A        1      2        2 
  14  chr14_35395647     HPrz    C    A        1      2        2 
  14  chr14_35395647     ZBoe    C    A        0      0        2 
  14  chr14_35395647     ZGre    C    A        0      0        2 
  14  chr14_35395647     ZHar    C    A        0      0        2 
  14  chr14_35395647   Sample    C    A        0      0        2 
  14  chr14_35419967     AAsi    G    C        0      0        2 
  14  chr14_35419967     AKia    G    C        0      0        2 
  14  chr14_35419967     AOna    G    C        0      0        2 
  14  chr14_35419967     ASom    G    C        0      0        2 
  14  chr14_35419967     HCab    G    C        0      0        2 
  14  chr14_35419967     HPrz    G    C        0      0        2 
  14  chr14_35419967     ZBoe    G    C        1      2        2 
  14  chr14_35419967     ZGre    G    C        0      0        2 
  14  chr14_35419967     ZHar    G    C        0      0        2 
  14  chr14_35419967   Sample    G    C        0      0        2 
  14  chr14_35424294     AAsi    T    G        0      0        2 
  14  chr14_35424294     AKia    T    G        0      0        2 
  14  chr14_35424294     AOna    T    G        0      0        2 
  14  chr14_35424294     ASom    T    G        0      0        2 
  14  chr14_35424294     HCab    T    G      0.5      1        2 
  14  chr14_35424294     HPrz    T    G      0.5      1        2 
  14  chr14_35424294     ZBoe    T    G        1      2        2 
  14  chr14_35424294     ZGre    T    G        0      0        2 
  14  chr14_35424294     ZHar    T    G        0      0        2 
  14  chr14_35424294   Sample    T    G        0      0        2 
  14  chr14_35436046     AAsi    G    C        0      0        2 
  14  chr14_35436046     AKia    G    C        0      0        2 
  14  chr14_35436046     AOna    G    C        0      0        2 
  14  chr14_35436046     ASom    G    C        0      0        2 
  14  chr14_35436046     HCab    G    C        0      0        2 
  14  chr14_35436046     HPrz    G    C        0      0        2 
  14  chr14_35436046     ZBoe    G    C      0.5      1        2 
  14  chr14_35436046     ZGre    G    C        0      0        2 
  14  chr14_35436046     ZHar    G    C        0      0        2 
  14  chr14_35436046   Sample    G    C        0      0        2 
  14  chr14_35464152     AAsi    T    G        0      0        2 
  14  chr14_35464152     AKia    T    G        0      0        2 
  14  chr14_35464152     AOna    T    G        0      0        2 
  14  chr14_35464152     ASom    T    G        0      0        2 
  14  chr14_35464152     HCab    T    G        0      0        2 
  14  chr14_35464152     HPrz    T    G        0      0        2 
  14  chr14_35464152     ZBoe    T    G        0      0        2 
  14  chr14_35464152     ZGre    T    G        1      2        2 
  14  chr14_35464152     ZHar    T    G        0      0        2 
  14  chr14_35464152   Sample    T    G        0      0        2 
  14  chr14_35470662     AAsi    G    C        0      0        2 
  14  chr14_35470662     AKia    G    C        0      0        2 
  14  chr14_35470662     AOna    G    C        0      0        2 
  14  chr14_35470662     ASom    G    C        0      0        2 
  14  chr14_35470662     HCab    G    C        0      0        2 
  14  chr14_35470662     HPrz    G    C        0      0        2 
  14  chr14_35470662     ZBoe    G    C        1      2        2 
  14  chr14_35470662     ZGre    G    C        0      0        2 
  14  chr14_35470662     ZHar    G    C        0      0        2 
  14  chr14_35470662   Sample    G    C        0      0        2 
  14  chr14_35473213     AAsi    C    G        0      0        2 
  14  chr14_35473213     AKia    C    G        0      0        2 
  14  chr14_35473213     AOna    C    G        0      0        2 
  14  chr14_35473213     ASom    C    G        0      0        2 
  14  chr14_35473213     HCab    C    G      0.5      1        2 
  14  chr14_35473213     HPrz    C    G        0      0        2 
  14  chr14_35473213     ZBoe    C    G        0      0        2 
  14  chr14_35473213     ZGre    C    G        0      0        2 
  14  chr14_35473213     ZHar    C    G        0      0        2 
  14  chr14_35473213   Sample    C    G        0      0        2 
  14  chr14_35485008     AAsi    G    T        0      0        2 
  14  chr14_35485008     AKia    G    T        0      0        2 
  14  chr14_35485008     AOna    G    T        0      0        2 
  14  chr14_35485008     ASom    G    T        0      0        2 
  14  chr14_35485008     HCab    G    T        1      2        2 
  14  chr14_35485008     HPrz    G    T        1      2        2 
  14  chr14_35485008     ZBoe    G    T        0      0        2 
  14  chr14_35485008     ZGre    G    T        0      0        2 
  14  chr14_35485008     ZHar    G    T        0      0        2 
  14  chr14_35485008   Sample    G    T        0      0        2 
  14  chr14_35498202     AAsi    T    G      0.5      1        2 
  14  chr14_35498202     AKia    T    G        0      0        2 
  14  chr14_35498202     AOna    T    G        0      0        2 
  14  chr14_35498202     ASom    T    G        0      0        2 
  14  chr14_35498202     HCab    T    G        0      0        2 
  14  chr14_35498202     HPrz    T    G        0      0        2 
  14  chr14_35498202     ZBoe    T    G        0      0        2 
  14  chr14_35498202     ZGre    T    G        0      0        2 
  14  chr14_35498202     ZHar    T    G        0      0        2 
  14  chr14_35498202   Sample    T    G        0      0        2 
  14  chr14_35512952     AAsi    T    G        0      0        2 
  14  chr14_35512952     AKia    T    G        0      0        2 
  14  chr14_35512952     AOna    T    G        0      0        2 
  14  chr14_35512952     ASom    T    G        0      0        2 
  14  chr14_35512952     HCab    T    G        0      0        2 
  14  chr14_35512952     HPrz    T    G        0      0        2 
  14  chr14_35512952     ZBoe    T    G        1      2        2 
  14  chr14_35512952     ZGre    T    G        0      0        2 
  14  chr14_35512952     ZHar    T    G        0      0        2 
  14  chr14_35512952   Sample    T    G        0      0        2 
  14  chr14_35515997     AAsi    G    C        0      0        2 
  14  chr14_35515997     AKia    G    C        0      0        2 
  14  chr14_35515997     AOna    G    C        0      0        2 
  14  chr14_35515997     ASom    G    C        0      0        2 
  14  chr14_35515997     HCab    G    C        0      0        2 
  14  chr14_35515997     HPrz    G    C        0      0        2 
  14  chr14_35515997     ZBoe    G    C        0      0        2 
  14  chr14_35515997     ZGre    G    C        0      0        2 
  14  chr14_35515997     ZHar    G    C      0.5      1        2 
  14  chr14_35515997   Sample    G    C        0      0        2 
  14  chr14_35521209     AAsi    T    G        0      0        2 
  14  chr14_35521209     AKia    T    G        0      0        2 
  14  chr14_35521209     AOna    T    G      0.5      1        2 
  14  chr14_35521209     ASom    T    G        0      0        2 
  14  chr14_35521209     HCab    T    G        0      0        2 
  14  chr14_35521209     HPrz    T    G        0      0        2 
  14  chr14_35521209     ZBoe    T    G        0      0        2 
  14  chr14_35521209     ZGre    T    G        0      0        2 
  14  chr14_35521209     ZHar    T    G        0      0        2 
  14  chr14_35521209   Sample    T    G        0      0        2 
  14  chr14_35535485     AAsi    C    A        0      0        2 
  14  chr14_35535485     AKia    C    A        0      0        2 
  14  chr14_35535485     AOna    C    A      0.5      1        2 
  14  chr14_35535485     ASom    C    A        0      0        2 
  14  chr14_35535485     HCab    C    A        0      0        2 
  14  chr14_35535485     HPrz    C    A        0      0        2 
  14  chr14_35535485     ZBoe    C    A        0      0        2 
  14  chr14_35535485     ZGre    C    A        0      0        2 
  14  chr14_35535485     ZHar    C    A        0      0        2 
  14  chr14_35535485   Sample    C    A        0      0        2 
  14  chr14_35551013     AAsi    A    C        0      0        2 
  14  chr14_35551013     AKia    A    C        0      0        2 
  14  chr14_35551013     AOna    A    C        0      0        2 
  14  chr14_35551013     ASom    A    C        0      0        2 
  14  chr14_35551013     HCab    A    C        1      2        2 
  14  chr14_35551013     HPrz    A    C        1      2        2 
  14  chr14_35551013     ZBoe    A    C        0      0        2 
  14  chr14_35551013     ZGre    A    C        0      0        2 
  14  chr14_35551013     ZHar    A    C        0      0        2 
  14  chr14_35551013   Sample    A    C        0      0        2 
  14  chr14_35555685     AAsi    C    A      0.5      1        2 
  14  chr14_35555685     AKia    C    A        0      0        2 
  14  chr14_35555685     AOna    C    A        0      0        2 
  14  chr14_35555685     ASom    C    A        0      0        2 
  14  chr14_35555685     HCab    C    A        0      0        2 
  14  chr14_35555685     HPrz    C    A        0      0        2 
  14  chr14_35555685     ZBoe    C    A        0      0        2 
  14  chr14_35555685     ZGre    C    A        0      0        2 
  14  chr14_35555685     ZHar    C    A        0      0        2 
  14  chr14_35555685   Sample    C    A        0      0        2 
  14  chr14_35568135     AAsi    C    A        0      0        2 
  14  chr14_35568135     AKia    C    A        0      0        2 
  14  chr14_35568135     AOna    C    A        1      2        2 
  14  chr14_35568135     ASom    C    A        0      0        2 
  14  chr14_35568135     HCab    C    A        0      0        2 
  14  chr14_35568135     HPrz    C    A        0      0        2 
  14  chr14_35568135     ZBoe    C    A        0      0        2 
  14  chr14_35568135     ZGre    C    A        0      0        2 
  14  chr14_35568135     ZHar    C    A        0      0        2 
  14  chr14_35568135   Sample    C    A        0      0        2 
  14  chr14_35619779     AAsi    T    G        0      0        2 
  14  chr14_35619779     AKia    T    G        0      0        2 
  14  chr14_35619779     AOna    T    G        0      0        2 
  14  chr14_35619779     ASom    T    G        0      0        2 
  14  chr14_35619779     HCab    T    G        0      0        2 
  14  chr14_35619779     HPrz    T    G        0      0        2 
  14  chr14_35619779     ZBoe    T    G      0.5      1        2 
  14  chr14_35619779     ZGre    T    G        0      0        2 
  14  chr14_35619779     ZHar    T    G        0      0        2 
  14  chr14_35619779   Sample    T    G        0      0        2 
  14  chr14_35620579     AAsi    T    G        0      0        2 
  14  chr14_35620579     AKia    T    G        0      0        2 
  14  chr14_35620579     AOna    T    G        0      0        2 
  14  chr14_35620579     ASom    T    G        0      0        2 
  14  chr14_35620579     HCab    T    G        0      0        2 
  14  chr14_35620579     HPrz    T    G        0      0        2 
  14  chr14_35620579     ZBoe    T    G      0.5      1        2 
  14  chr14_35620579     ZGre    T    G        0      0        2 
  14  chr14_35620579     ZHar    T    G        1      2        2 
  14  chr14_35620579   Sample    T    G        0      0        2 
  14  chr14_35622903     AAsi    A    T        0      0        2 
  14  chr14_35622903     AKia    A    T      0.5      1        2 
  14  chr14_35622903     AOna    A    T        0      0        2 
  14  chr14_35622903     ASom    A    T        0      0        2 
  14  chr14_35622903     HCab    A    T        0      0        2 
  14  chr14_35622903     HPrz    A    T        0      0        2 
  14  chr14_35622903     ZBoe    A    T        0      0        2 
  14  chr14_35622903     ZGre    A    T        0      0        2 
  14  chr14_35622903     ZHar    A    T        0      0        2 
  14  chr14_35622903   Sample    A    T        0      0        2 
  14  chr14_35629004     AAsi    A    T        0      0        2 
  14  chr14_35629004     AKia    A    T        0      0        2 
  14  chr14_35629004     AOna    A    T        0      0        2 
  14  chr14_35629004     ASom    A    T        0      0        2 
  14  chr14_35629004     HCab    A    T        1      2        2 
  14  chr14_35629004     HPrz    A    T        1      2        2 
  14  chr14_35629004     ZBoe    A    T        0      0        2 
  14  chr14_35629004     ZGre    A    T        0      0        2 
  14  chr14_35629004     ZHar    A    T        0      0        2 
  14  chr14_35629004   Sample    A    T        0      0        2 
  14  chr14_35652760     AAsi    G    T        0      0        2 
  14  chr14_35652760     AKia    G    T        0      0        2 
  14  chr14_35652760     AOna    G    T        0      0        2 
  14  chr14_35652760     ASom    G    T        0      0        2 
  14  chr14_35652760     HCab    G    T        1      2        2 
  14  chr14_35652760     HPrz    G    T        1      2        2 
  14  chr14_35652760     ZBoe    G    T        0      0        2 
  14  chr14_35652760     ZGre    G    T        0      0        2 
  14  chr14_35652760     ZHar    G    T        0      0        2 
  14  chr14_35652760   Sample    G    T        0      0        2 
  14  chr14_35674099     AAsi    G    C      0.5      1        2 
  14  chr14_35674099     AKia    G    C        0      0        2 
  14  chr14_35674099     AOna    G    C        1      2        2 
  14  chr14_35674099     ASom    G    C        0      0        2 
  14  chr14_35674099     HCab    G    C        0      0        2 
  14  chr14_35674099     HPrz    G    C        0      0        2 
  14  chr14_35674099     ZBoe    G    C        0      0        2 
  14  chr14_35674099     ZGre    G    C        0      0        2 
  14  chr14_35674099     ZHar    G    C        0      0        2 
  14  chr14_35674099   Sample    G    C        0      0        2 
  14  chr14_35696212     AAsi    T    A        0      0        2 
  14  chr14_35696212     AKia    T    A        0      0        2 
  14  chr14_35696212     AOna    T    A        0      0        2 
  14  chr14_35696212     ASom    T    A        0      0        2 
  14  chr14_35696212     HCab    T    A        0      0        2 
  14  chr14_35696212     HPrz    T    A        0      0        2 
  14  chr14_35696212     ZBoe    T    A      0.5      1        2 
  14  chr14_35696212     ZGre    T    A        0      0        2 
  14  chr14_35696212     ZHar    T    A        0      0        2 
  14  chr14_35696212   Sample    T    A        0      0        2 
  14  chr14_35721502     AAsi    T    G        0      0        2 
  14  chr14_35721502     AKia    T    G        0      0        2 
  14  chr14_35721502     AOna    T    G      0.5      1        2 
  14  chr14_35721502     ASom    T    G        0      0        2 
  14  chr14_35721502     HCab    T    G        0      0        2 
  14  chr14_35721502     HPrz    T    G        0      0        2 
  14  chr14_35721502     ZBoe    T    G        0      0        2 
  14  chr14_35721502     ZGre    T    G        0      0        2 
  14  chr14_35721502     ZHar    T    G        0      0        2 
  14  chr14_35721502   Sample    T    G        0      0        2 
  14  chr14_35733968     AAsi    T    A        1      2        2 
  14  chr14_35733968     AKia    T    A        0      0        2 
  14  chr14_35733968     AOna    T    A        0      0        2 
  14  chr14_35733968     ASom    T    A        1      2        2 
  14  chr14_35733968     HCab    T    A        0      0        2 
  14  chr14_35733968     HPrz    T    A        0      0        2 
  14  chr14_35733968     ZBoe    T    A        0      0        2 
  14  chr14_35733968     ZGre    T    A        0      0        2 
  14  chr14_35733968     ZHar    T    A        0      0        2 
  14  chr14_35733968   Sample    T    A        1      2        2 
  14  chr14_35768681     AAsi    C    A        0      0        2 
  14  chr14_35768681     AKia    C    A        0      0        2 
  14  chr14_35768681     AOna    C    A        0      0        2 
  14  chr14_35768681     ASom    C    A        0      0        2 
  14  chr14_35768681     HCab    C    A        1      2        2 
  14  chr14_35768681     HPrz    C    A        1      2        2 
  14  chr14_35768681     ZBoe    C    A        0      0        2 
  14  chr14_35768681     ZGre    C    A        0      0        2 
  14  chr14_35768681     ZHar    C    A        0      0        2 
  14  chr14_35768681   Sample    C    A        0      0        2 
  14  chr14_35786247     AAsi    C    A        0      0        2 
  14  chr14_35786247     AKia    C    A        0      0        2 
  14  chr14_35786247     AOna    C    A        0      0        2 
  14  chr14_35786247     ASom    C    A        0      0        2 
  14  chr14_35786247     HCab    C    A        0      0        2 
  14  chr14_35786247     HPrz    C    A        0      0        2 
  14  chr14_35786247     ZBoe    C    A      0.5      1        2 
  14  chr14_35786247     ZGre    C    A        0      0        2 
  14  chr14_35786247     ZHar    C    A        0      0        2 
  14  chr14_35786247   Sample    C    A        0      0        2 
  14  chr14_35851442     AAsi    G    C      0.5      1        2 
  14  chr14_35851442     AKia    G    C        0      0        2 
  14  chr14_35851442     AOna    G    C        0      0        2 
  14  chr14_35851442     ASom    G    C        0      0        2 
  14  chr14_35851442     HCab    G    C        0      0        2 
  14  chr14_35851442     HPrz    G    C        0      0        2 
  14  chr14_35851442     ZBoe    G    C        0      0        2 
  14  chr14_35851442     ZGre    G    C        0      0        2 
  14  chr14_35851442     ZHar    G    C        0      0        2 
  14  chr14_35851442   Sample    G    C        0      0        2 
  14  chr14_35866696     AAsi    A    C        0      0        2 
  14  chr14_35866696     AKia    A    C        0      0        2 
  14  chr14_35866696     AOna    A    C        0      0        2 
  14  chr14_35866696     ASom    A    C        0      0        2 
  14  chr14_35866696     HCab    A    C        0      0        2 
  14  chr14_35866696     HPrz    A    C        0      0        2 
  14  chr14_35866696     ZBoe    A    C        1      2        2 
  14  chr14_35866696     ZGre    A    C        0      0        2 
  14  chr14_35866696     ZHar    A    C        1      2        2 
  14  chr14_35866696   Sample    A    C        0      0        2 
  14  chr14_35891253     AAsi    T    G        0      0        2 
  14  chr14_35891253     AKia    T    G        0      0        2 
  14  chr14_35891253     AOna    T    G        0      0        2 
  14  chr14_35891253     ASom    T    G        0      0        2 
  14  chr14_35891253     HCab    T    G        0      0        2 
  14  chr14_35891253     HPrz    T    G        0      0        2 
  14  chr14_35891253     ZBoe    T    G        1      2        2 
  14  chr14_35891253     ZGre    T    G        0      0        2 
  14  chr14_35891253     ZHar    T    G        0      0        2 
  14  chr14_35891253   Sample    T    G        0      0        2 
  14  chr14_35914588     AAsi    A    C        0      0        2 
  14  chr14_35914588     AKia    A    C        0      0        2 
  14  chr14_35914588     AOna    A    C        0      0        2 
  14  chr14_35914588     ASom    A    C        0      0        2 
  14  chr14_35914588     HCab    A    C        0      0        2 
  14  chr14_35914588     HPrz    A    C        0      0        2 
  14  chr14_35914588     ZBoe    A    C        0      0        2 
  14  chr14_35914588     ZGre    A    C      0.5      1        2 
  14  chr14_35914588     ZHar    A    C        0      0        2 
  14  chr14_35914588   Sample    A    C        0      0        2 
  14  chr14_35915160     AAsi    A    C        0      0        2 
  14  chr14_35915160     AKia    A    C        0      0        2 
  14  chr14_35915160     AOna    A    C        0      0        2 
  14  chr14_35915160     ASom    A    C        0      0        2 
  14  chr14_35915160     HCab    A    C        0      0        2 
  14  chr14_35915160     HPrz    A    C        0      0        2 
  14  chr14_35915160     ZBoe    A    C        0      0        2 
  14  chr14_35915160     ZGre    A    C      0.5      1        2 
  14  chr14_35915160     ZHar    A    C        0      0        2 
  14  chr14_35915160   Sample    A    C        0      0        2 
  14  chr14_35998932     AAsi    G    T        0      0        2 
  14  chr14_35998932     AKia    G    T        0      0        2 
  14  chr14_35998932     AOna    G    T        0      0        2 
  14  chr14_35998932     ASom    G    T        0      0        2 
  14  chr14_35998932     HCab    G    T        0      0        2 
  14  chr14_35998932     HPrz    G    T        0      0        2 
  14  chr14_35998932     ZBoe    G    T        1      2        2 
  14  chr14_35998932     ZGre    G    T        1      2        2 
  14  chr14_35998932     ZHar    G    T        1      2        2 
  14  chr14_35998932   Sample    G    T        0      0        2 
  14  chr14_36025083     AAsi    C    G        0      0        2 
  14  chr14_36025083     AKia    C    G        1      2        2 
  14  chr14_36025083     AOna    C    G        0      0        2 
  14  chr14_36025083     ASom    C    G        0      0        2 
  14  chr14_36025083     HCab    C    G        0      0        2 
  14  chr14_36025083     HPrz    C    G        0      0        2 
  14  chr14_36025083     ZBoe    C    G        0      0        2 
  14  chr14_36025083     ZGre    C    G        0      0        2 
  14  chr14_36025083     ZHar    C    G        0      0        2 
  14  chr14_36025083   Sample    C    G        0      0        2 
  14  chr14_36032306     AAsi    G    C        0      0        2 
  14  chr14_36032306     AKia    G    C        0      0        2 
  14  chr14_36032306     AOna    G    C        0      0        2 
  14  chr14_36032306     ASom    G    C        0      0        2 
  14  chr14_36032306     HCab    G    C        1      2        2 
  14  chr14_36032306     HPrz    G    C      0.5      1        2 
  14  chr14_36032306     ZBoe    G    C        0      0        2 
  14  chr14_36032306     ZGre    G    C        0      0        2 
  14  chr14_36032306     ZHar    G    C        0      0        2 
  14  chr14_36032306   Sample    G    C        0      0        2 
  14  chr14_36048455     AAsi    C    G        1      2        2 
  14  chr14_36048455     AKia    C    G        0      0        2 
  14  chr14_36048455     AOna    C    G        0      0        2 
  14  chr14_36048455     ASom    C    G        1      2        2 
  14  chr14_36048455     HCab    C    G        0      0        2 
  14  chr14_36048455     HPrz    C    G        0      0        2 
  14  chr14_36048455     ZBoe    C    G        0      0        2 
  14  chr14_36048455     ZGre    C    G        0      0        2 
  14  chr14_36048455     ZHar    C    G        0      0        2 
  14  chr14_36048455   Sample    C    G        1      2        2 
  14  chr14_36068282     AAsi    G    C        0      0        2 
  14  chr14_36068282     AKia    G    C        1      2        2 
  14  chr14_36068282     AOna    G    C      0.5      1        2 
  14  chr14_36068282     ASom    G    C        0      0        2 
  14  chr14_36068282     HCab    G    C        0      0        2 
  14  chr14_36068282     HPrz    G    C        0      0        2 
  14  chr14_36068282     ZBoe    G    C        0      0        2 
  14  chr14_36068282     ZGre    G    C        0      0        2 
  14  chr14_36068282     ZHar    G    C        0      0        2 
  14  chr14_36068282   Sample    G    C        0      0        2 
  14  chr14_36086977     AAsi    T    G        0      0        2 
  14  chr14_36086977     AKia    T    G        0      0        2 
  14  chr14_36086977     AOna    T    G        0      0        2 
  14  chr14_36086977     ASom    T    G        0      0        2 
  14  chr14_36086977     HCab    T    G        0      0        2 
  14  chr14_36086977     HPrz    T    G        0      0        2 
  14  chr14_36086977     ZBoe    T    G      0.5      1        2 
  14  chr14_36086977     ZGre    T    G        0      0        2 
  14  chr14_36086977     ZHar    T    G        0      0        2 
  14  chr14_36086977   Sample    T    G        0      0        2 
  14  chr14_36152086     AAsi    G    T        0      0        2 
  14  chr14_36152086     AKia    G    T        0      0        2 
  14  chr14_36152086     AOna    G    T        0      0        2 
  14  chr14_36152086     ASom    G    T        0      0        2 
  14  chr14_36152086     HCab    G    T        0      0        2 
  14  chr14_36152086     HPrz    G    T        0      0        2 
  14  chr14_36152086     ZBoe    G    T        0      0        2 
  14  chr14_36152086     ZGre    G    T        1      2        2 
  14  chr14_36152086     ZHar    G    T        0      0        2 
  14  chr14_36152086   Sample    G    T        0      0        2 
  14  chr14_36165994     AAsi    C    A        1      2        2 
  14  chr14_36165994     AKia    C    A        0      0        2 
  14  chr14_36165994     AOna    C    A        0      0        2 
  14  chr14_36165994     ASom    C    A        1      2        2 
  14  chr14_36165994     HCab    C    A        0      0        2 
  14  chr14_36165994     HPrz    C    A        0      0        2 
  14  chr14_36165994     ZBoe    C    A        0      0        2 
  14  chr14_36165994     ZGre    C    A        0      0        2 
  14  chr14_36165994     ZHar    C    A        0      0        2 
  14  chr14_36165994   Sample    C    A        1      2        2 
  14  chr14_36168127     AAsi    T    G        0      0        2 
  14  chr14_36168127     AKia    T    G        0      0        2 
  14  chr14_36168127     AOna    T    G        0      0        2 
  14  chr14_36168127     ASom    T    G        0      0        2 
  14  chr14_36168127     HCab    T    G      0.5      1        2 
  14  chr14_36168127     HPrz    T    G        0      0        2 
  14  chr14_36168127     ZBoe    T    G        0      0        2 
  14  chr14_36168127     ZGre    T    G        0      0        2 
  14  chr14_36168127     ZHar    T    G        0      0        2 
  14  chr14_36168127   Sample    T    G        0      0        2 
  14  chr14_36204689     AAsi    G    T        0      0        2 
  14  chr14_36204689     AKia    G    T        0      0        2 
  14  chr14_36204689     AOna    G    T        0      0        2 
  14  chr14_36204689     ASom    G    T        0      0        2 
  14  chr14_36204689     HCab    G    T        0      0        2 
  14  chr14_36204689     HPrz    G    T        0      0        2 
  14  chr14_36204689     ZBoe    G    T        0      0        2 
  14  chr14_36204689     ZGre    G    T        0      0        2 
  14  chr14_36204689     ZHar    G    T        1      2        2 
  14  chr14_36204689   Sample    G    T        0      0        2 
  14  chr14_36206740     AAsi    T    G        0      0        2 
  14  chr14_36206740     AKia    T    G        0      0        2 
  14  chr14_36206740     AOna    T    G        0      0        2 
  14  chr14_36206740     ASom    T    G        0      0        2 
  14  chr14_36206740     HCab    T    G        1      2        2 
  14  chr14_36206740     HPrz    T    G        1      2        2 
  14  chr14_36206740     ZBoe    T    G        0      0        2 
  14  chr14_36206740     ZGre    T    G        0      0        2 
  14  chr14_36206740     ZHar    T    G        0      0        2 
  14  chr14_36206740   Sample    T    G        0      0        2 
  14  chr14_36271440     AAsi    G    C        0      0        2 
  14  chr14_36271440     AKia    G    C        0      0        2 
  14  chr14_36271440     AOna    G    C        0      0        2 
  14  chr14_36271440     ASom    G    C        0      0        2 
  14  chr14_36271440     HCab    G    C        0      0        2 
  14  chr14_36271440     HPrz    G    C        0      0        2 
  14  chr14_36271440     ZBoe    G    C        0      0        2 
  14  chr14_36271440     ZGre    G    C        0      0        2 
  14  chr14_36271440     ZHar    G    C        1      2        2 
  14  chr14_36271440   Sample    G    C        0      0        2 
  14  chr14_36283390     AAsi    C    A        0      0        2 
  14  chr14_36283390     AKia    C    A        0      0        2 
  14  chr14_36283390     AOna    C    A        0      0        2 
  14  chr14_36283390     ASom    C    A        0      0        2 
  14  chr14_36283390     HCab    C    A        1      2        2 
  14  chr14_36283390     HPrz    C    A        1      2        2 
  14  chr14_36283390     ZBoe    C    A        0      0        2 
  14  chr14_36283390     ZGre    C    A        0      0        2 
  14  chr14_36283390     ZHar    C    A        0      0        2 
  14  chr14_36283390   Sample    C    A        0      0        2 
  14  chr14_36311751     AAsi    A    T        0      0        2 
  14  chr14_36311751     AKia    A    T        0      0        2 
  14  chr14_36311751     AOna    A    T        0      0        2 
  14  chr14_36311751     ASom    A    T        0      0        2 
  14  chr14_36311751     HCab    A    T        0      0        2 
  14  chr14_36311751     HPrz    A    T      0.5      1        2 
  14  chr14_36311751     ZBoe    A    T        0      0        2 
  14  chr14_36311751     ZGre    A    T        0      0        2 
  14  chr14_36311751     ZHar    A    T        0      0        2 
  14  chr14_36311751   Sample    A    T        0      0        2 
  14  chr14_36319349     AAsi    G    C      0.5      1        2 
  14  chr14_36319349     AKia    G    C        0      0        2 
  14  chr14_36319349     AOna    G    C        0      0        2 
  14  chr14_36319349     ASom    G    C        1      2        2 
  14  chr14_36319349     HCab    G    C        0      0        2 
  14  chr14_36319349     HPrz    G    C        0      0        2 
  14  chr14_36319349     ZBoe    G    C        0      0        2 
  14  chr14_36319349     ZGre    G    C        0      0        2 
  14  chr14_36319349     ZHar    G    C        0      0        2 
  14  chr14_36319349   Sample    G    C        1      2        2 
  14  chr14_36323879     AAsi    C    G        0      0        2 
  14  chr14_36323879     AKia    C    G        0      0        2 
  14  chr14_36323879     AOna    C    G        0      0        2 
  14  chr14_36323879     ASom    C    G        0      0        2 
  14  chr14_36323879     HCab    C    G      0.5      1        2 
  14  chr14_36323879     HPrz    C    G        0      0        2 
  14  chr14_36323879     ZBoe    C    G        0      0        2 
  14  chr14_36323879     ZGre    C    G        0      0        2 
  14  chr14_36323879     ZHar    C    G        0      0        2 
  14  chr14_36323879   Sample    C    G        0      0        2 
  14  chr14_36347051     AAsi    A    C        0      0        2 
  14  chr14_36347051     AKia    A    C        0      0        2 
  14  chr14_36347051     AOna    A    C        0      0        2 
  14  chr14_36347051     ASom    A    C        0      0        2 
  14  chr14_36347051     HCab    A    C        1      2        2 
  14  chr14_36347051     HPrz    A    C        1      2        2 
  14  chr14_36347051     ZBoe    A    C        0      0        2 
  14  chr14_36347051     ZGre    A    C        0      0        2 
  14  chr14_36347051     ZHar    A    C        0      0        2 
  14  chr14_36347051   Sample    A    C        0      0        2 
  14  chr14_36370282     AAsi    C    G        0      0        2 
  14  chr14_36370282     AKia    C    G        0      0        2 
  14  chr14_36370282     AOna    C    G        0      0        2 
  14  chr14_36370282     ASom    C    G        0      0        2 
  14  chr14_36370282     HCab    C    G        1      2        2 
  14  chr14_36370282     HPrz    C    G        1      2        2 
  14  chr14_36370282     ZBoe    C    G        0      0        2 
  14  chr14_36370282     ZGre    C    G        0      0        2 
  14  chr14_36370282     ZHar    C    G        0      0        2 
  14  chr14_36370282   Sample    C    G        0      0        2 
  14  chr14_36375259     AAsi    G    C        1      2        2 
  14  chr14_36375259     AKia    G    C        0      0        2 
  14  chr14_36375259     AOna    G    C        0      0        2 
  14  chr14_36375259     ASom    G    C        1      2        2 
  14  chr14_36375259     HCab    G    C        0      0        2 
  14  chr14_36375259     HPrz    G    C        0      0        2 
  14  chr14_36375259     ZBoe    G    C        0      0        2 
  14  chr14_36375259     ZGre    G    C        0      0        2 
  14  chr14_36375259     ZHar    G    C        0      0        2 
  14  chr14_36375259   Sample    G    C        1      2        2 
  14  chr14_36414049     AAsi    G    C        0      0        2 
  14  chr14_36414049     AKia    G    C        0      0        2 
  14  chr14_36414049     AOna    G    C        1      2        2 
  14  chr14_36414049     ASom    G    C        0      0        2 
  14  chr14_36414049     HCab    G    C        0      0        2 
  14  chr14_36414049     HPrz    G    C        0      0        2 
  14  chr14_36414049     ZBoe    G    C        0      0        2 
  14  chr14_36414049     ZGre    G    C        0      0        2 
  14  chr14_36414049     ZHar    G    C        0      0        2 
  14  chr14_36414049   Sample    G    C        0      0        2 
  14  chr14_36503923     AAsi    T    G        0      0        2 
  14  chr14_36503923     AKia    T    G        1      2        2 
  14  chr14_36503923     AOna    T    G      0.5      1        2 
  14  chr14_36503923     ASom    T    G        0      0        2 
  14  chr14_36503923     HCab    T    G        0      0        2 
  14  chr14_36503923     HPrz    T    G        0      0        2 
  14  chr14_36503923     ZBoe    T    G        0      0        2 
  14  chr14_36503923     ZGre    T    G        0      0        2 
  14  chr14_36503923     ZHar    T    G        0      0        2 
  14  chr14_36503923   Sample    T    G        0      0        2 
  14  chr14_36550843     AAsi    A    C        0      0        2 
  14  chr14_36550843     AKia    A    C        0      0        2 
  14  chr14_36550843     AOna    A    C        0      0        2 
  14  chr14_36550843     ASom    A    C        0      0        2 
  14  chr14_36550843     HCab    A    C        0      0        2 
  14  chr14_36550843     HPrz    A    C        0      0        2 
  14  chr14_36550843     ZBoe    A    C        0      0        2 
  14  chr14_36550843     ZGre    A    C        1      2        2 
  14  chr14_36550843     ZHar    A    C        0      0        2 
  14  chr14_36550843   Sample    A    C        0      0        2 
  14  chr14_36574457     AAsi    A    T        0      0        2 
  14  chr14_36574457     AKia    A    T        0      0        2 
  14  chr14_36574457     AOna    A    T        0      0        2 
  14  chr14_36574457     ASom    A    T        0      0        2 
  14  chr14_36574457     HCab    A    T        0      0        2 
  14  chr14_36574457     HPrz    A    T        0      0        2 
  14  chr14_36574457     ZBoe    A    T        0      0        2 
  14  chr14_36574457     ZGre    A    T      0.5      1        2 
  14  chr14_36574457     ZHar    A    T        0      0        2 
  14  chr14_36574457   Sample    A    T        0      0        2 
  14  chr14_36588005     AAsi    T    G        0      0        2 
  14  chr14_36588005     AKia    T    G        0      0        2 
  14  chr14_36588005     AOna    T    G        0      0        2 
  14  chr14_36588005     ASom    T    G        1      2        2 
  14  chr14_36588005     HCab    T    G        0      0        2 
  14  chr14_36588005     HPrz    T    G        0      0        2 
  14  chr14_36588005     ZBoe    T    G        0      0        2 
  14  chr14_36588005     ZGre    T    G        0      0        2 
  14  chr14_36588005     ZHar    T    G        0      0        2 
  14  chr14_36588005   Sample    T    G        0      0        2 
  14  chr14_36594762     AAsi    A    T        0      0        2 
  14  chr14_36594762     AKia    A    T        0      0        2 
  14  chr14_36594762     AOna    A    T        0      0        2 
  14  chr14_36594762     ASom    A    T        0      0        2 
  14  chr14_36594762     HCab    A    T        1      2        2 
  14  chr14_36594762     HPrz    A    T        1      2        2 
  14  chr14_36594762     ZBoe    A    T        0      0        2 
  14  chr14_36594762     ZGre    A    T        0      0        2 
  14  chr14_36594762     ZHar    A    T        0      0        2 
  14  chr14_36594762   Sample    A    T        0      0        2 
  14  chr14_36614560     AAsi    G    C        0      0        2 
  14  chr14_36614560     AKia    G    C        0      0        2 
  14  chr14_36614560     AOna    G    C        0      0        2 
  14  chr14_36614560     ASom    G    C        1      2        2 
  14  chr14_36614560     HCab    G    C        0      0        2 
  14  chr14_36614560     HPrz    G    C        0      0        2 
  14  chr14_36614560     ZBoe    G    C        0      0        2 
  14  chr14_36614560     ZGre    G    C        0      0        2 
  14  chr14_36614560     ZHar    G    C        0      0        2 
  14  chr14_36614560   Sample    G    C        0      0        2 
  14  chr14_36620968     AAsi    C    A        0      0        2 
  14  chr14_36620968     AKia    C    A        0      0        2 
  14  chr14_36620968     AOna    C    A        0      0        2 
  14  chr14_36620968     ASom    C    A        1      2        2 
  14  chr14_36620968     HCab    C    A        0      0        2 
  14  chr14_36620968     HPrz    C    A        0      0        2 
  14  chr14_36620968     ZBoe    C    A        0      0        2 
  14  chr14_36620968     ZGre    C    A        0      0        2 
  14  chr14_36620968     ZHar    C    A        0      0        2 
  14  chr14_36620968   Sample    C    A        0      0        2 
  14  chr14_36645350     AAsi    C    G        0      0        2 
  14  chr14_36645350     AKia    C    G        0      0        2 
  14  chr14_36645350     AOna    C    G        0      0        2 
  14  chr14_36645350     ASom    C    G        0      0        2 
  14  chr14_36645350     HCab    C    G      0.5      1        2 
  14  chr14_36645350     HPrz    C    G        1      2        2 
  14  chr14_36645350     ZBoe    C    G        0      0        2 
  14  chr14_36645350     ZGre    C    G        0      0        2 
  14  chr14_36645350     ZHar    C    G        0      0        2 
  14  chr14_36645350   Sample    C    G        0      0        2 
  14  chr14_36651950     AAsi    A    C        1      2        2 
  14  chr14_36651950     AKia    A    C        0      0        2 
  14  chr14_36651950     AOna    A    C      0.5      1        2 
  14  chr14_36651950     ASom    A    C        1      2        2 
  14  chr14_36651950     HCab    A    C        0      0        2 
  14  chr14_36651950     HPrz    A    C        0      0        2 
  14  chr14_36651950     ZBoe    A    C        0      0        2 
  14  chr14_36651950     ZGre    A    C        0      0        2 
  14  chr14_36651950     ZHar    A    C        0      0        2 
  14  chr14_36651950   Sample    A    C        1      2        2 
  14  chr14_36661652     AAsi    A    C        0      0        2 
  14  chr14_36661652     AKia    A    C        0      0        2 
  14  chr14_36661652     AOna    A    C        0      0        2 
  14  chr14_36661652     ASom    A    C        0      0        2 
  14  chr14_36661652     HCab    A    C      0.5      1        2 
  14  chr14_36661652     HPrz    A    C        0      0        2 
  14  chr14_36661652     ZBoe    A    C        0      0        2 
  14  chr14_36661652     ZGre    A    C        0      0        2 
  14  chr14_36661652     ZHar    A    C        0      0        2 
  14  chr14_36661652   Sample    A    C        0      0        2 
  14  chr14_36666537     AAsi    C    A        0      0        2 
  14  chr14_36666537     AKia    C    A        0      0        2 
  14  chr14_36666537     AOna    C    A        0      0        2 
  14  chr14_36666537     ASom    C    A        0      0        2 
  14  chr14_36666537     HCab    C    A        0      0        2 
  14  chr14_36666537     HPrz    C    A        0      0        2 
  14  chr14_36666537     ZBoe    C    A        0      0        2 
  14  chr14_36666537     ZGre    C    A      0.5      1        2 
  14  chr14_36666537     ZHar    C    A        0      0        2 
  14  chr14_36666537   Sample    C    A        0      0        2 
  14  chr14_36667053     AAsi    C    G        0      0        2 
  14  chr14_36667053     AKia    C    G        0      0        2 
  14  chr14_36667053     AOna    C    G        0      0        2 
  14  chr14_36667053     ASom    C    G        0      0        2 
  14  chr14_36667053     HCab    C    G        0      0        2 
  14  chr14_36667053     HPrz    C    G        0      0        2 
  14  chr14_36667053     ZBoe    C    G        0      0        2 
  14  chr14_36667053     ZGre    C    G      0.5      1        2 
  14  chr14_36667053     ZHar    C    G        0      0        2 
  14  chr14_36667053   Sample    C    G        0      0        2 
  14  chr14_36670037     AAsi    G    C        0      0        2 
  14  chr14_36670037     AKia    G    C        0      0        2 
  14  chr14_36670037     AOna    G    C        0      0        2 
  14  chr14_36670037     ASom    G    C        0      0        2 
  14  chr14_36670037     HCab    G    C        0      0        2 
  14  chr14_36670037     HPrz    G    C        0      0        2 
  14  chr14_36670037     ZBoe    G    C      0.5      1        2 
  14  chr14_36670037     ZGre    G    C        0      0        2 
  14  chr14_36670037     ZHar    G    C        0      0        2 
  14  chr14_36670037   Sample    G    C        0      0        2 
  14  chr14_36673924     AAsi    C    G        0      0        2 
  14  chr14_36673924     AKia    C    G        0      0        2 
  14  chr14_36673924     AOna    C    G        0      0        2 
  14  chr14_36673924     ASom    C    G        0      0        2 
  14  chr14_36673924     HCab    C    G        0      0        2 
  14  chr14_36673924     HPrz    C    G        0      0        2 
  14  chr14_36673924     ZBoe    C    G      0.5      1        2 
  14  chr14_36673924     ZGre    C    G        0      0        2 
  14  chr14_36673924     ZHar    C    G        0      0        2 
  14  chr14_36673924   Sample    C    G        0      0        2 
  14  chr14_36676092     AAsi    C    G        0      0        2 
  14  chr14_36676092     AKia    C    G        1      2        2 
  14  chr14_36676092     AOna    C    G        0      0        2 
  14  chr14_36676092     ASom    C    G        0      0        2 
  14  chr14_36676092     HCab    C    G        0      0        2 
  14  chr14_36676092     HPrz    C    G        0      0        2 
  14  chr14_36676092     ZBoe    C    G        0      0        2 
  14  chr14_36676092     ZGre    C    G        0      0        2 
  14  chr14_36676092     ZHar    C    G        0      0        2 
  14  chr14_36676092   Sample    C    G        0      0        2 
  14  chr14_36706369     AAsi    A    T        0      0        2 
  14  chr14_36706369     AKia    A    T        0      0        2 
  14  chr14_36706369     AOna    A    T        0      0        2 
  14  chr14_36706369     ASom    A    T        0      0        2 
  14  chr14_36706369     HCab    A    T      0.5      1        2 
  14  chr14_36706369     HPrz    A    T        0      0        2 
  14  chr14_36706369     ZBoe    A    T        0      0        2 
  14  chr14_36706369     ZGre    A    T        0      0        2 
  14  chr14_36706369     ZHar    A    T        0      0        2 
  14  chr14_36706369   Sample    A    T        0      0        2 
  14  chr14_36771494     AAsi    T    G      0.5      1        2 
  14  chr14_36771494     AKia    T    G        0      0        2 
  14  chr14_36771494     AOna    T    G        0      0        2 
  14  chr14_36771494     ASom    T    G        1      2        2 
  14  chr14_36771494     HCab    T    G        0      0        2 
  14  chr14_36771494     HPrz    T    G        0      0        2 
  14  chr14_36771494     ZBoe    T    G        0      0        2 
  14  chr14_36771494     ZGre    T    G        0      0        2 
  14  chr14_36771494     ZHar    T    G        0      0        2 
  14  chr14_36771494   Sample    T    G        1      2        2 
  14  chr14_36780344     AAsi    C    G        0      0        2 
  14  chr14_36780344     AKia    C    G        0      0        2 
  14  chr14_36780344     AOna    C    G        0      0        2 
  14  chr14_36780344     ASom    C    G        0      0        2 
  14  chr14_36780344     HCab    C    G        1      2        2 
  14  chr14_36780344     HPrz    C    G        0      0        2 
  14  chr14_36780344     ZBoe    C    G        0      0        2 
  14  chr14_36780344     ZGre    C    G        0      0        2 
  14  chr14_36780344     ZHar    C    G        0      0        2 
  14  chr14_36780344   Sample    C    G        0      0        2 
  14  chr14_36806482     AAsi    T    G        0      0        2 
  14  chr14_36806482     AKia    T    G        0      0        2 
  14  chr14_36806482     AOna    T    G        0      0        2 
  14  chr14_36806482     ASom    T    G        0      0        2 
  14  chr14_36806482     HCab    T    G        1      2        2 
  14  chr14_36806482     HPrz    T    G        1      2        2 
  14  chr14_36806482     ZBoe    T    G        0      0        2 
  14  chr14_36806482     ZGre    T    G        0      0        2 
  14  chr14_36806482     ZHar    T    G        0      0        2 
  14  chr14_36806482   Sample    T    G        0      0        2 
  14  chr14_36823648     AAsi    T    G        0      0        2 
  14  chr14_36823648     AKia    T    G        0      0        2 
  14  chr14_36823648     AOna    T    G        0      0        2 
  14  chr14_36823648     ASom    T    G        0      0        2 
  14  chr14_36823648     HCab    T    G        0      0        2 
  14  chr14_36823648     HPrz    T    G        0      0        2 
  14  chr14_36823648     ZBoe    T    G        0      0        2 
  14  chr14_36823648     ZGre    T    G      0.5      1        2 
  14  chr14_36823648     ZHar    T    G        0      0        2 
  14  chr14_36823648   Sample    T    G        0      0        2 
  14  chr14_36850634     AAsi    A    C        0      0        2 
  14  chr14_36850634     AKia    A    C        0      0        2 
  14  chr14_36850634     AOna    A    C        0      0        2 
  14  chr14_36850634     ASom    A    C        0      0        2 
  14  chr14_36850634     HCab    A    C        0      0        2 
  14  chr14_36850634     HPrz    A    C        0      0        2 
  14  chr14_36850634     ZBoe    A    C        0      0        2 
  14  chr14_36850634     ZGre    A    C        1      2        2 
  14  chr14_36850634     ZHar    A    C        0      0        2 
  14  chr14_36850634   Sample    A    C        0      0        2 
  14  chr14_36865866     AAsi    G    C        0      0        2 
  14  chr14_36865866     AKia    G    C        0      0        2 
  14  chr14_36865866     AOna    G    C        0      0        2 
  14  chr14_36865866     ASom    G    C        0      0        2 
  14  chr14_36865866     HCab    G    C        0      0        2 
  14  chr14_36865866     HPrz    G    C        0      0        2 
  14  chr14_36865866     ZBoe    G    C      0.5      1        2 
  14  chr14_36865866     ZGre    G    C        0      0        2 
  14  chr14_36865866     ZHar    G    C        0      0        2 
  14  chr14_36865866   Sample    G    C        0      0        2 
  14  chr14_36899243     AAsi    T    G        0      0        2 
  14  chr14_36899243     AKia    T    G        0      0        2 
  14  chr14_36899243     AOna    T    G        0      0        2 
  14  chr14_36899243     ASom    T    G        0      0        2 
  14  chr14_36899243     HCab    T    G        1      2        2 
  14  chr14_36899243     HPrz    T    G        1      2        2 
  14  chr14_36899243     ZBoe    T    G        0      0        2 
  14  chr14_36899243     ZGre    T    G        0      0        2 
  14  chr14_36899243     ZHar    T    G        0      0        2 
  14  chr14_36899243   Sample    T    G        0      0        2 
  14  chr14_36902037     AAsi    T    G        0      0        2 
  14  chr14_36902037     AKia    T    G        0      0        2 
  14  chr14_36902037     AOna    T    G        0      0        2 
  14  chr14_36902037     ASom    T    G        0      0        2 
  14  chr14_36902037     HCab    T    G        0      0        2 
  14  chr14_36902037     HPrz    T    G      0.5      1        2 
  14  chr14_36902037     ZBoe    T    G        0      0        2 
  14  chr14_36902037     ZGre    T    G        0      0        2 
  14  chr14_36902037     ZHar    T    G        0      0        2 
  14  chr14_36902037   Sample    T    G        0      0        2 
  14  chr14_36912544     AAsi    G    T        0      0        2 
  14  chr14_36912544     AKia    G    T        0      0        2 
  14  chr14_36912544     AOna    G    T        0      0        2 
  14  chr14_36912544     ASom    G    T        0      0        2 
  14  chr14_36912544     HCab    G    T        1      2        2 
  14  chr14_36912544     HPrz    G    T        1      2        2 
  14  chr14_36912544     ZBoe    G    T        0      0        2 
  14  chr14_36912544     ZGre    G    T        0      0        2 
  14  chr14_36912544     ZHar    G    T        0      0        2 
  14  chr14_36912544   Sample    G    T        0      0        2 
  14  chr14_36914003     AAsi    A    C        0      0        2 
  14  chr14_36914003     AKia    A    C        0      0        2 
  14  chr14_36914003     AOna    A    C        0      0        2 
  14  chr14_36914003     ASom    A    C        0      0        2 
  14  chr14_36914003     HCab    A    C        1      2        2 
  14  chr14_36914003     HPrz    A    C        1      2        2 
  14  chr14_36914003     ZBoe    A    C        0      0        2 
  14  chr14_36914003     ZGre    A    C        0      0        2 
  14  chr14_36914003     ZHar    A    C        0      0        2 
  14  chr14_36914003   Sample    A    C        0      0        2 
  14  chr14_36916380     AAsi    A    T        0      0        2 
  14  chr14_36916380     AKia    A    T        0      0        2 
  14  chr14_36916380     AOna    A    T        0      0        2 
  14  chr14_36916380     ASom    A    T        0      0        2 
  14  chr14_36916380     HCab    A    T        1      2        2 
  14  chr14_36916380     HPrz    A    T        1      2        2 
  14  chr14_36916380     ZBoe    A    T        0      0        2 
  14  chr14_36916380     ZGre    A    T        0      0        2 
  14  chr14_36916380     ZHar    A    T        0      0        2 
  14  chr14_36916380   Sample    A    T        0      0        2 
  14  chr14_36921509     AAsi    A    C        0      0        2 
  14  chr14_36921509     AKia    A    C        0      0        2 
  14  chr14_36921509     AOna    A    C        0      0        2 
  14  chr14_36921509     ASom    A    C        0      0        2 
  14  chr14_36921509     HCab    A    C        0      0        2 
  14  chr14_36921509     HPrz    A    C        0      0        2 
  14  chr14_36921509     ZBoe    A    C        0      0        2 
  14  chr14_36921509     ZGre    A    C        1      2        2 
  14  chr14_36921509     ZHar    A    C        0      0        2 
  14  chr14_36921509   Sample    A    C        0      0        2 
  14  chr14_36925273     AAsi    C    G        0      0        2 
  14  chr14_36925273     AKia    C    G        0      0        2 
  14  chr14_36925273     AOna    C    G        0      0        2 
  14  chr14_36925273     ASom    C    G        0      0        2 
  14  chr14_36925273     HCab    C    G        0      0        2 
  14  chr14_36925273     HPrz    C    G        0      0        2 
  14  chr14_36925273     ZBoe    C    G        0      0        2 
  14  chr14_36925273     ZGre    C    G      0.5      1        2 
  14  chr14_36925273     ZHar    C    G        0      0        2 
  14  chr14_36925273   Sample    C    G        0      0        2 
  14  chr14_36942504     AAsi    C    G        0      0        2 
  14  chr14_36942504     AKia    C    G        0      0        2 
  14  chr14_36942504     AOna    C    G        0      0        2 
  14  chr14_36942504     ASom    C    G        0      0        2 
  14  chr14_36942504     HCab    C    G        0      0        2 
  14  chr14_36942504     HPrz    C    G        0      0        2 
  14  chr14_36942504     ZBoe    C    G        0      0        2 
  14  chr14_36942504     ZGre    C    G        0      0        2 
  14  chr14_36942504     ZHar    C    G        1      2        2 
  14  chr14_36942504   Sample    C    G        0      0        2 
  14  chr14_36949310     AAsi    T    A        0      0        2 
  14  chr14_36949310     AKia    T    A        0      0        2 
  14  chr14_36949310     AOna    T    A        0      0        2 
  14  chr14_36949310     ASom    T    A        0      0        2 
  14  chr14_36949310     HCab    T    A        0      0        2 
  14  chr14_36949310     HPrz    T    A        0      0        2 
  14  chr14_36949310     ZBoe    T    A        1      2        2 
  14  chr14_36949310     ZGre    T    A        1      2        2 
  14  chr14_36949310     ZHar    T    A        1      2        2 
  14  chr14_36949310   Sample    T    A        0      0        2 
  14  chr14_36957759     AAsi    G    C        0      0        2 
  14  chr14_36957759     AKia    G    C      0.5      1        2 
  14  chr14_36957759     AOna    G    C        1      2        2 
  14  chr14_36957759     ASom    G    C        0      0        2 
  14  chr14_36957759     HCab    G    C        0      0        2 
  14  chr14_36957759     HPrz    G    C        0      0        2 
  14  chr14_36957759     ZBoe    G    C        0      0        2 
  14  chr14_36957759     ZGre    G    C        0      0        2 
  14  chr14_36957759     ZHar    G    C        0      0        2 
  14  chr14_36957759   Sample    G    C        0      0        2 
  14  chr14_36961702     AAsi    C    A        0      0        2 
  14  chr14_36961702     AKia    C    A        0      0        2 
  14  chr14_36961702     AOna    C    A        0      0        2 
  14  chr14_36961702     ASom    C    A        1      2        2 
  14  chr14_36961702     HCab    C    A        0      0        2 
  14  chr14_36961702     HPrz    C    A        0      0        2 
  14  chr14_36961702     ZBoe    C    A        0      0        2 
  14  chr14_36961702     ZGre    C    A        0      0        2 
  14  chr14_36961702     ZHar    C    A        0      0        2 
  14  chr14_36961702   Sample    C    A        0      0        2 
  14  chr14_37011511     AAsi    T    G        0      0        2 
  14  chr14_37011511     AKia    T    G        0      0        2 
  14  chr14_37011511     AOna    T    G        0      0        2 
  14  chr14_37011511     ASom    T    G        0      0        2 
  14  chr14_37011511     HCab    T    G        0      0        2 
  14  chr14_37011511     HPrz    T    G        0      0        2 
  14  chr14_37011511     ZBoe    T    G      0.5      1        2 
  14  chr14_37011511     ZGre    T    G        0      0        2 
  14  chr14_37011511     ZHar    T    G        0      0        2 
  14  chr14_37011511   Sample    T    G        0      0        2 
  14  chr14_37053084     AAsi    C    G        0      0        2 
  14  chr14_37053084     AKia    C    G        0      0        2 
  14  chr14_37053084     AOna    C    G        0      0        2 
  14  chr14_37053084     ASom    C    G        0      0        2 
  14  chr14_37053084     HCab    C    G        0      0        2 
  14  chr14_37053084     HPrz    C    G        0      0        2 
  14  chr14_37053084     ZBoe    C    G        1      2        2 
  14  chr14_37053084     ZGre    C    G        1      2        2 
  14  chr14_37053084     ZHar    C    G        0      0        2 
  14  chr14_37053084   Sample    C    G        0      0        2 
  14  chr14_37054511     AAsi    T    G        0      0        2 
  14  chr14_37054511     AKia    T    G        0      0        2 
  14  chr14_37054511     AOna    T    G        0      0        2 
  14  chr14_37054511     ASom    T    G        0      0        2 
  14  chr14_37054511     HCab    T    G        1      2        2 
  14  chr14_37054511     HPrz    T    G        1      2        2 
  14  chr14_37054511     ZBoe    T    G        0      0        2 
  14  chr14_37054511     ZGre    T    G        0      0        2 
  14  chr14_37054511     ZHar    T    G        0      0        2 
  14  chr14_37054511   Sample    T    G        0      0        2 
  14  chr14_37081838     AAsi    A    C        0      0        2 
  14  chr14_37081838     AKia    A    C        0      0        2 
  14  chr14_37081838     AOna    A    C        0      0        2 
  14  chr14_37081838     ASom    A    C        0      0        2 
  14  chr14_37081838     HCab    A    C        0      0        2 
  14  chr14_37081838     HPrz    A    C        0      0        2 
  14  chr14_37081838     ZBoe    A    C      0.5      1        2 
  14  chr14_37081838     ZGre    A    C        0      0        2 
  14  chr14_37081838     ZHar    A    C        0      0        2 
  14  chr14_37081838   Sample    A    C        0      0        2 
  14  chr14_37086166     AAsi    C    A        0      0        2 
  14  chr14_37086166     AKia    C    A        0      0        2 
  14  chr14_37086166     AOna    C    A        0      0        2 
  14  chr14_37086166     ASom    C    A        0      0        2 
  14  chr14_37086166     HCab    C    A        1      2        2 
  14  chr14_37086166     HPrz    C    A        1      2        2 
  14  chr14_37086166     ZBoe    C    A        0      0        2 
  14  chr14_37086166     ZGre    C    A        0      0        2 
  14  chr14_37086166     ZHar    C    A        0      0        2 
  14  chr14_37086166   Sample    C    A        0      0        2 
  14  chr14_37111363     AAsi    A    C        0      0        2 
  14  chr14_37111363     AKia    A    C        0      0        2 
  14  chr14_37111363     AOna    A    C      0.5      1        2 
  14  chr14_37111363     ASom    A    C        0      0        2 
  14  chr14_37111363     HCab    A    C        0      0        2 
  14  chr14_37111363     HPrz    A    C        0      0        2 
  14  chr14_37111363     ZBoe    A    C        0      0        2 
  14  chr14_37111363     ZGre    A    C        0      0        2 
  14  chr14_37111363     ZHar    A    C        0      0        2 
  14  chr14_37111363   Sample    A    C        0      0        2 
  14  chr14_37153888     AAsi    C    A        1      2        2 
  14  chr14_37153888     AKia    C    A        0      0        2 
  14  chr14_37153888     AOna    C    A        0      0        2 
  14  chr14_37153888     ASom    C    A        1      2        2 
  14  chr14_37153888     HCab    C    A        0      0        2 
  14  chr14_37153888     HPrz    C    A        0      0        2 
  14  chr14_37153888     ZBoe    C    A        0      0        2 
  14  chr14_37153888     ZGre    C    A        0      0        2 
  14  chr14_37153888     ZHar    C    A        0      0        2 
  14  chr14_37153888   Sample    C    A        1      2        2 
  14  chr14_37161867     AAsi    A    C        0      0        2 
  14  chr14_37161867     AKia    A    C        0      0        2 
  14  chr14_37161867     AOna    A    C        0      0        2 
  14  chr14_37161867     ASom    A    C        0      0        2 
  14  chr14_37161867     HCab    A    C        1      2        2 
  14  chr14_37161867     HPrz    A    C        1      2        2 
  14  chr14_37161867     ZBoe    A    C        0      0        2 
  14  chr14_37161867     ZGre    A    C        0      0        2 
  14  chr14_37161867     ZHar    A    C        0      0        2 
  14  chr14_37161867   Sample    A    C        0      0        2 
  14  chr14_37182996     AAsi    G    T        0      0        2 
  14  chr14_37182996     AKia    G    T        0      0        2 
  14  chr14_37182996     AOna    G    T        0      0        2 
  14  chr14_37182996     ASom    G    T        0      0        2 
  14  chr14_37182996     HCab    G    T        1      2        2 
  14  chr14_37182996     HPrz    G    T        1      2        2 
  14  chr14_37182996     ZBoe    G    T        0      0        2 
  14  chr14_37182996     ZGre    G    T        0      0        2 
  14  chr14_37182996     ZHar    G    T        0      0        2 
  14  chr14_37182996   Sample    G    T        0      0        2 
  14  chr14_37197806     AAsi    C    G      0.5      1        2 
  14  chr14_37197806     AKia    C    G        0      0        2 
  14  chr14_37197806     AOna    C    G        0      0        2 
  14  chr14_37197806     ASom    C    G        0      0        2 
  14  chr14_37197806     HCab    C    G        0      0        2 
  14  chr14_37197806     HPrz    C    G        0      0        2 
  14  chr14_37197806     ZBoe    C    G        0      0        2 
  14  chr14_37197806     ZGre    C    G        0      0        2 
  14  chr14_37197806     ZHar    C    G        0      0        2 
  14  chr14_37197806   Sample    C    G        0      0        2 
  14  chr14_37198704     AAsi    G    C        0      0        2 
  14  chr14_37198704     AKia    G    C        0      0        2 
  14  chr14_37198704     AOna    G    C        0      0        2 
  14  chr14_37198704     ASom    G    C        0      0        2 
  14  chr14_37198704     HCab    G    C      0.5      1        2 
  14  chr14_37198704     HPrz    G    C        0      0        2 
  14  chr14_37198704     ZBoe    G    C        0      0        2 
  14  chr14_37198704     ZGre    G    C        0      0        2 
  14  chr14_37198704     ZHar    G    C        0      0        2 
  14  chr14_37198704   Sample    G    C        0      0        2 
  14  chr14_37215532     AAsi    G    C        0      0        2 
  14  chr14_37215532     AKia    G    C        0      0        2 
  14  chr14_37215532     AOna    G    C        0      0        2 
  14  chr14_37215532     ASom    G    C        0      0        2 
  14  chr14_37215532     HCab    G    C        0      0        2 
  14  chr14_37215532     HPrz    G    C        0      0        2 
  14  chr14_37215532     ZBoe    G    C      0.5      1        2 
  14  chr14_37215532     ZGre    G    C        0      0        2 
  14  chr14_37215532     ZHar    G    C        0      0        2 
  14  chr14_37215532   Sample    G    C        0      0        2 
  14  chr14_37264324     AAsi    A    C        0      0        2 
  14  chr14_37264324     AKia    A    C        0      0        2 
  14  chr14_37264324     AOna    A    C        0      0        2 
  14  chr14_37264324     ASom    A    C        0      0        2 
  14  chr14_37264324     HCab    A    C        1      2        2 
  14  chr14_37264324     HPrz    A    C        1      2        2 
  14  chr14_37264324     ZBoe    A    C        0      0        2 
  14  chr14_37264324     ZGre    A    C        0      0        2 
  14  chr14_37264324     ZHar    A    C        0      0        2 
  14  chr14_37264324   Sample    A    C        0      0        2 
  14  chr14_37287563     AAsi    C    G        0      0        2 
  14  chr14_37287563     AKia    C    G        0      0        2 
  14  chr14_37287563     AOna    C    G      0.5      1        2 
  14  chr14_37287563     ASom    C    G        0      0        2 
  14  chr14_37287563     HCab    C    G        0      0        2 
  14  chr14_37287563     HPrz    C    G        0      0        2 
  14  chr14_37287563     ZBoe    C    G        0      0        2 
  14  chr14_37287563     ZGre    C    G        0      0        2 
  14  chr14_37287563     ZHar    C    G        0      0        2 
  14  chr14_37287563   Sample    C    G        0      0        2 
  14  chr14_37292028     AAsi    T    G        0      0        2 
  14  chr14_37292028     AKia    T    G        0      0        2 
  14  chr14_37292028     AOna    T    G        0      0        2 
  14  chr14_37292028     ASom    T    G        0      0        2 
  14  chr14_37292028     HCab    T    G        0      0        2 
  14  chr14_37292028     HPrz    T    G        0      0        2 
  14  chr14_37292028     ZBoe    T    G        0      0        2 
  14  chr14_37292028     ZGre    T    G        0      0        2 
  14  chr14_37292028     ZHar    T    G        1      2        2 
  14  chr14_37292028   Sample    T    G        0      0        2 
  14  chr14_37298721     AAsi    G    C        0      0        2 
  14  chr14_37298721     AKia    G    C        0      0        2 
  14  chr14_37298721     AOna    G    C      0.5      1        2 
  14  chr14_37298721     ASom    G    C        0      0        2 
  14  chr14_37298721     HCab    G    C        0      0        2 
  14  chr14_37298721     HPrz    G    C        0      0        2 
  14  chr14_37298721     ZBoe    G    C        0      0        2 
  14  chr14_37298721     ZGre    G    C        0      0        2 
  14  chr14_37298721     ZHar    G    C        0      0        2 
  14  chr14_37298721   Sample    G    C        0      0        2 
  14  chr14_37304562     AAsi    G    T        0      0        2 
  14  chr14_37304562     AKia    G    T        0      0        2 
  14  chr14_37304562     AOna    G    T        0      0        2 
  14  chr14_37304562     ASom    G    T        0      0        2 
  14  chr14_37304562     HCab    G    T        0      0        2 
  14  chr14_37304562     HPrz    G    T        0      0        2 
  14  chr14_37304562     ZBoe    G    T        0      0        2 
  14  chr14_37304562     ZGre    G    T        1      2        2 
  14  chr14_37304562     ZHar    G    T        0      0        2 
  14  chr14_37304562   Sample    G    T        0      0        2 
  14  chr14_37324126     AAsi    C    A        0      0        2 
  14  chr14_37324126     AKia    C    A        0      0        2 
  14  chr14_37324126     AOna    C    A        0      0        2 
  14  chr14_37324126     ASom    C    A        0      0        2 
  14  chr14_37324126     HCab    C    A        1      2        2 
  14  chr14_37324126     HPrz    C    A        1      2        2 
  14  chr14_37324126     ZBoe    C    A        0      0        2 
  14  chr14_37324126     ZGre    C    A        0      0        2 
  14  chr14_37324126     ZHar    C    A        0      0        2 
  14  chr14_37324126   Sample    C    A        0      0        2 
  14  chr14_37328123     AAsi    G    T        0      0        2 
  14  chr14_37328123     AKia    G    T        0      0        2 
  14  chr14_37328123     AOna    G    T      0.5      1        2 
  14  chr14_37328123     ASom    G    T        0      0        2 
  14  chr14_37328123     HCab    G    T        0      0        2 
  14  chr14_37328123     HPrz    G    T        0      0        2 
  14  chr14_37328123     ZBoe    G    T        0      0        2 
  14  chr14_37328123     ZGre    G    T        0      0        2 
  14  chr14_37328123     ZHar    G    T        0      0        2 
  14  chr14_37328123   Sample    G    T        0      0        2 
  14  chr14_37333959     AAsi    T    G        0      0        2 
  14  chr14_37333959     AKia    T    G        0      0        2 
  14  chr14_37333959     AOna    T    G        0      0        2 
  14  chr14_37333959     ASom    T    G        0      0        2 
  14  chr14_37333959     HCab    T    G        1      2        2 
  14  chr14_37333959     HPrz    T    G        1      2        2 
  14  chr14_37333959     ZBoe    T    G        0      0        2 
  14  chr14_37333959     ZGre    T    G        0      0        2 
  14  chr14_37333959     ZHar    T    G        0      0        2 
  14  chr14_37333959   Sample    T    G        0      0        2 
  14  chr14_37358284     AAsi    T    G        0      0        2 
  14  chr14_37358284     AKia    T    G        0      0        2 
  14  chr14_37358284     AOna    T    G        0      0        2 
  14  chr14_37358284     ASom    T    G        0      0        2 
  14  chr14_37358284     HCab    T    G      0.5      1        2 
  14  chr14_37358284     HPrz    T    G        0      0        2 
  14  chr14_37358284     ZBoe    T    G        0      0        2 
  14  chr14_37358284     ZGre    T    G        0      0        2 
  14  chr14_37358284     ZHar    T    G        0      0        2 
  14  chr14_37358284   Sample    T    G        0      0        2 
  14  chr14_37358416     AAsi    C    A        0      0        2 
  14  chr14_37358416     AKia    C    A        1      2        2 
  14  chr14_37358416     AOna    C    A        0      0        2 
  14  chr14_37358416     ASom    C    A        0      0        2 
  14  chr14_37358416     HCab    C    A        0      0        2 
  14  chr14_37358416     HPrz    C    A        0      0        2 
  14  chr14_37358416     ZBoe    C    A        0      0        2 
  14  chr14_37358416     ZGre    C    A        0      0        2 
  14  chr14_37358416     ZHar    C    A        0      0        2 
  14  chr14_37358416   Sample    C    A        0      0        2 
  14  chr14_37379340     AAsi    C    G        1      2        2 
  14  chr14_37379340     AKia    C    G        0      0        2 
  14  chr14_37379340     AOna    C    G        0      0        2 
  14  chr14_37379340     ASom    C    G        1      2        2 
  14  chr14_37379340     HCab    C    G        0      0        2 
  14  chr14_37379340     HPrz    C    G        0      0        2 
  14  chr14_37379340     ZBoe    C    G        0      0        2 
  14  chr14_37379340     ZGre    C    G        0      0        2 
  14  chr14_37379340     ZHar    C    G        0      0        2 
  14  chr14_37379340   Sample    C    G        1      2        2 
  14  chr14_37389800     AAsi    C    G        0      0        2 
  14  chr14_37389800     AKia    C    G        0      0        2 
  14  chr14_37389800     AOna    C    G        0      0        2 
  14  chr14_37389800     ASom    C    G        0      0        2 
  14  chr14_37389800     HCab    C    G      0.5      1        2 
  14  chr14_37389800     HPrz    C    G        0      0        2 
  14  chr14_37389800     ZBoe    C    G        0      0        2 
  14  chr14_37389800     ZGre    C    G        0      0        2 
  14  chr14_37389800     ZHar    C    G        0      0        2 
  14  chr14_37389800   Sample    C    G        0      0        2 
  14  chr14_37400235     AAsi    G    T        0      0        2 
  14  chr14_37400235     AKia    G    T        0      0        2 
  14  chr14_37400235     AOna    G    T        0      0        2 
  14  chr14_37400235     ASom    G    T        0      0        2 
  14  chr14_37400235     HCab    G    T        1      2        2 
  14  chr14_37400235     HPrz    G    T        1      2        2 
  14  chr14_37400235     ZBoe    G    T        0      0        2 
  14  chr14_37400235     ZGre    G    T        0      0        2 
  14  chr14_37400235     ZHar    G    T        0      0        2 
  14  chr14_37400235   Sample    G    T        0      0        2 
  14  chr14_37426246     AAsi    G    T        0      0        2 
  14  chr14_37426246     AKia    G    T        0      0        2 
  14  chr14_37426246     AOna    G    T        0      0        2 
  14  chr14_37426246     ASom    G    T        0      0        2 
  14  chr14_37426246     HCab    G    T        0      0        2 
  14  chr14_37426246     HPrz    G    T        0      0        2 
  14  chr14_37426246     ZBoe    G    T        0      0        2 
  14  chr14_37426246     ZGre    G    T        1      2        2 
  14  chr14_37426246     ZHar    G    T        0      0        2 
  14  chr14_37426246   Sample    G    T        0      0        2 
  14  chr14_37427596     AAsi    C    G        0      0        2 
  14  chr14_37427596     AKia    C    G        0      0        2 
  14  chr14_37427596     AOna    C    G        0      0        2 
  14  chr14_37427596     ASom    C    G        0      0        2 
  14  chr14_37427596     HCab    C    G        1      2        2 
  14  chr14_37427596     HPrz    C    G        1      2        2 
  14  chr14_37427596     ZBoe    C    G        0      0        2 
  14  chr14_37427596     ZGre    C    G        0      0        2 
  14  chr14_37427596     ZHar    C    G        0      0        2 
  14  chr14_37427596   Sample    C    G        0      0        2 
  14  chr14_37440099     AAsi    C    G        0      0        2 
  14  chr14_37440099     AKia    C    G        0      0        2 
  14  chr14_37440099     AOna    C    G        0      0        2 
  14  chr14_37440099     ASom    C    G        1      2        2 
  14  chr14_37440099     HCab    C    G        0      0        2 
  14  chr14_37440099     HPrz    C    G        0      0        2 
  14  chr14_37440099     ZBoe    C    G        0      0        2 
  14  chr14_37440099     ZGre    C    G        0      0        2 
  14  chr14_37440099     ZHar    C    G        0      0        2 
  14  chr14_37440099   Sample    C    G        0      0        2 
  14  chr14_37457488     AAsi    T    G        1      2        2 
  14  chr14_37457488     AKia    T    G        0      0        2 
  14  chr14_37457488     AOna    T    G        0      0        2 
  14  chr14_37457488     ASom    T    G        1      2        2 
  14  chr14_37457488     HCab    T    G        0      0        2 
  14  chr14_37457488     HPrz    T    G        0      0        2 
  14  chr14_37457488     ZBoe    T    G        0      0        2 
  14  chr14_37457488     ZGre    T    G        0      0        2 
  14  chr14_37457488     ZHar    T    G        0      0        2 
  14  chr14_37457488   Sample    T    G        1      2        2 
  14  chr14_37470053     AAsi    A    T        0      0        2 
  14  chr14_37470053     AKia    A    T        0      0        2 
  14  chr14_37470053     AOna    A    T        0      0        2 
  14  chr14_37470053     ASom    A    T        0      0        2 
  14  chr14_37470053     HCab    A    T        0      0        2 
  14  chr14_37470053     HPrz    A    T        0      0        2 
  14  chr14_37470053     ZBoe    A    T        1      2        2 
  14  chr14_37470053     ZGre    A    T        1      2        2 
  14  chr14_37470053     ZHar    A    T        0      0        2 
  14  chr14_37470053   Sample    A    T        0      0        2 
  14  chr14_37470723     AAsi    C    G        0      0        2 
  14  chr14_37470723     AKia    C    G        0      0        2 
  14  chr14_37470723     AOna    C    G        0      0        2 
  14  chr14_37470723     ASom    C    G        0      0        2 
  14  chr14_37470723     HCab    C    G        1      2        2 
  14  chr14_37470723     HPrz    C    G        1      2        2 
  14  chr14_37470723     ZBoe    C    G        0      0        2 
  14  chr14_37470723     ZGre    C    G        0      0        2 
  14  chr14_37470723     ZHar    C    G        0      0        2 
  14  chr14_37470723   Sample    C    G        0      0        2 
  14  chr14_37487055     AAsi    C    G        1      2        2 
  14  chr14_37487055     AKia    C    G        0      0        2 
  14  chr14_37487055     AOna    C    G        0      0        2 
  14  chr14_37487055     ASom    C    G        1      2        2 
  14  chr14_37487055     HCab    C    G        0      0        2 
  14  chr14_37487055     HPrz    C    G        0      0        2 
  14  chr14_37487055     ZBoe    C    G        0      0        2 
  14  chr14_37487055     ZGre    C    G        0      0        2 
  14  chr14_37487055     ZHar    C    G        0      0        2 
  14  chr14_37487055   Sample    C    G        1      2        2 
  14  chr14_37515573     AAsi    T    G        0      0        2 
  14  chr14_37515573     AKia    T    G        0      0        2 
  14  chr14_37515573     AOna    T    G        0      0        2 
  14  chr14_37515573     ASom    T    G        0      0        2 
  14  chr14_37515573     HCab    T    G        1      2        2 
  14  chr14_37515573     HPrz    T    G        1      2        2 
  14  chr14_37515573     ZBoe    T    G        0      0        2 
  14  chr14_37515573     ZGre    T    G        0      0        2 
  14  chr14_37515573     ZHar    T    G        0      0        2 
  14  chr14_37515573   Sample    T    G        0      0        2 
  14  chr14_37545642     AAsi    T    A        0      0        2 
  14  chr14_37545642     AKia    T    A        0      0        2 
  14  chr14_37545642     AOna    T    A        0      0        2 
  14  chr14_37545642     ASom    T    A        0      0        2 
  14  chr14_37545642     HCab    T    A        1      2        2 
  14  chr14_37545642     HPrz    T    A        1      2        2 
  14  chr14_37545642     ZBoe    T    A        0      0        2 
  14  chr14_37545642     ZGre    T    A        0      0        2 
  14  chr14_37545642     ZHar    T    A        0      0        2 
  14  chr14_37545642   Sample    T    A        0      0        2 
  14  chr14_37582726     AAsi    T    A        0      0        2 
  14  chr14_37582726     AKia    T    A        0      0        2 
  14  chr14_37582726     AOna    T    A        0      0        2 
  14  chr14_37582726     ASom    T    A        0      0        2 
  14  chr14_37582726     HCab    T    A        0      0        2 
  14  chr14_37582726     HPrz    T    A      0.5      1        2 
  14  chr14_37582726     ZBoe    T    A        0      0        2 
  14  chr14_37582726     ZGre    T    A        0      0        2 
  14  chr14_37582726     ZHar    T    A        0      0        2 
  14  chr14_37582726   Sample    T    A        0      0        2 
  14  chr14_37594138     AAsi    A    C        0      0        2 
  14  chr14_37594138     AKia    A    C        0      0        2 
  14  chr14_37594138     AOna    A    C        0      0        2 
  14  chr14_37594138     ASom    A    C        0      0        2 
  14  chr14_37594138     HCab    A    C        1      2        2 
  14  chr14_37594138     HPrz    A    C        1      2        2 
  14  chr14_37594138     ZBoe    A    C        0      0        2 
  14  chr14_37594138     ZGre    A    C        0      0        2 
  14  chr14_37594138     ZHar    A    C        0      0        2 
  14  chr14_37594138   Sample    A    C        0      0        2 
  14  chr14_37596625     AAsi    C    G        0      0        2 
  14  chr14_37596625     AKia    C    G        0      0        2 
  14  chr14_37596625     AOna    C    G        0      0        2 
  14  chr14_37596625     ASom    C    G        0      0        2 
  14  chr14_37596625     HCab    C    G        1      2        2 
  14  chr14_37596625     HPrz    C    G      0.5      1        2 
  14  chr14_37596625     ZBoe    C    G        0      0        2 
  14  chr14_37596625     ZGre    C    G        0      0        2 
  14  chr14_37596625     ZHar    C    G        0      0        2 
  14  chr14_37596625   Sample    C    G        0      0        2 
  14  chr14_37610872     AAsi    C    G        0      0        2 
  14  chr14_37610872     AKia    C    G        0      0        2 
  14  chr14_37610872     AOna    C    G        0      0        2 
  14  chr14_37610872     ASom    C    G        0      0        2 
  14  chr14_37610872     HCab    C    G        0      0        2 
  14  chr14_37610872     HPrz    C    G        0      0        2 
  14  chr14_37610872     ZBoe    C    G        0      0        2 
  14  chr14_37610872     ZGre    C    G        0      0        2 
  14  chr14_37610872     ZHar    C    G        1      2        2 
  14  chr14_37610872   Sample    C    G        0      0        2 
  14  chr14_37619178     AAsi    T    G        0      0        2 
  14  chr14_37619178     AKia    T    G        0      0        2 
  14  chr14_37619178     AOna    T    G        1      2        2 
  14  chr14_37619178     ASom    T    G        0      0        2 
  14  chr14_37619178     HCab    T    G        0      0        2 
  14  chr14_37619178     HPrz    T    G        0      0        2 
  14  chr14_37619178     ZBoe    T    G        0      0        2 
  14  chr14_37619178     ZGre    T    G        0      0        2 
  14  chr14_37619178     ZHar    T    G        0      0        2 
  14  chr14_37619178   Sample    T    G        0      0        2 
  14  chr14_37630575     AAsi    C    A        0      0        2 
  14  chr14_37630575     AKia    C    A        0      0        2 
  14  chr14_37630575     AOna    C    A        0      0        2 
  14  chr14_37630575     ASom    C    A        0      0        2 
  14  chr14_37630575     HCab    C    A        0      0        2 
  14  chr14_37630575     HPrz    C    A        0      0        2 
  14  chr14_37630575     ZBoe    C    A      0.5      1        2 
  14  chr14_37630575     ZGre    C    A        0      0        2 
  14  chr14_37630575     ZHar    C    A        0      0        2 
  14  chr14_37630575   Sample    C    A        0      0        2 
  14  chr14_37639226     AAsi    T    A        1      2        2 
  14  chr14_37639226     AKia    T    A        0      0        2 
  14  chr14_37639226     AOna    T    A        0      0        2 
  14  chr14_37639226     ASom    T    A        0      0        2 
  14  chr14_37639226     HCab    T    A        0      0        2 
  14  chr14_37639226     HPrz    T    A        0      0        2 
  14  chr14_37639226     ZBoe    T    A        0      0        2 
  14  chr14_37639226     ZGre    T    A        0      0        2 
  14  chr14_37639226     ZHar    T    A        0      0        2 
  14  chr14_37639226   Sample    T    A        1      2        2 
  14  chr14_37646070     AAsi    T    A        0      0        2 
  14  chr14_37646070     AKia    T    A        0      0        2 
  14  chr14_37646070     AOna    T    A        0      0        2 
  14  chr14_37646070     ASom    T    A        0      0        2 
  14  chr14_37646070     HCab    T    A        0      0        2 
  14  chr14_37646070     HPrz    T    A        0      0        2 
  14  chr14_37646070     ZBoe    T    A      0.5      1        2 
  14  chr14_37646070     ZGre    T    A        0      0        2 
  14  chr14_37646070     ZHar    T    A        0      0        2 
  14  chr14_37646070   Sample    T    A        0      0        2 
  14  chr14_37654776     AAsi    T    G        0      0        2 
  14  chr14_37654776     AKia    T    G        0      0        2 
  14  chr14_37654776     AOna    T    G        0      0        2 
  14  chr14_37654776     ASom    T    G        0      0        2 
  14  chr14_37654776     HCab    T    G        0      0        2 
  14  chr14_37654776     HPrz    T    G        0      0        2 
  14  chr14_37654776     ZBoe    T    G      0.5      1        2 
  14  chr14_37654776     ZGre    T    G        0      0        2 
  14  chr14_37654776     ZHar    T    G        0      0        2 
  14  chr14_37654776   Sample    T    G        0      0        2 
  14  chr14_37657988     AAsi    C    G        1      2        2 
  14  chr14_37657988     AKia    C    G        0      0        2 
  14  chr14_37657988     AOna    C    G        0      0        2 
  14  chr14_37657988     ASom    C    G        1      2        2 
  14  chr14_37657988     HCab    C    G        0      0        2 
  14  chr14_37657988     HPrz    C    G        0      0        2 
  14  chr14_37657988     ZBoe    C    G        0      0        2 
  14  chr14_37657988     ZGre    C    G        0      0        2 
  14  chr14_37657988     ZHar    C    G        0      0        2 
  14  chr14_37657988   Sample    C    G        1      2        2 
  14  chr14_37658753     AAsi    A    T        0      0        2 
  14  chr14_37658753     AKia    A    T        0      0        2 
  14  chr14_37658753     AOna    A    T        0      0        2 
  14  chr14_37658753     ASom    A    T        0      0        2 
  14  chr14_37658753     HCab    A    T        1      2        2 
  14  chr14_37658753     HPrz    A    T        1      2        2 
  14  chr14_37658753     ZBoe    A    T        0      0        2 
  14  chr14_37658753     ZGre    A    T        0      0        2 
  14  chr14_37658753     ZHar    A    T        0      0        2 
  14  chr14_37658753   Sample    A    T        0      0        2 
  14  chr14_37664812     AAsi    A    C        0      0        2 
  14  chr14_37664812     AKia    A    C        0      0        2 
  14  chr14_37664812     AOna    A    C        0      0        2 
  14  chr14_37664812     ASom    A    C        0      0        2 
  14  chr14_37664812     HCab    A    C        1      2        2 
  14  chr14_37664812     HPrz    A    C        1      2        2 
  14  chr14_37664812     ZBoe    A    C        0      0        2 
  14  chr14_37664812     ZGre    A    C        0      0        2 
  14  chr14_37664812     ZHar    A    C        0      0        2 
  14  chr14_37664812   Sample    A    C        0      0        2 
  14  chr14_37765293     AAsi    C    A        0      0        2 
  14  chr14_37765293     AKia    C    A        0      0        2 
  14  chr14_37765293     AOna    C    A        0      0        2 
  14  chr14_37765293     ASom    C    A        0      0        2 
  14  chr14_37765293     HCab    C    A        0      0        2 
  14  chr14_37765293     HPrz    C    A      0.5      1        2 
  14  chr14_37765293     ZBoe    C    A        0      0        2 
  14  chr14_37765293     ZGre    C    A        0      0        2 
  14  chr14_37765293     ZHar    C    A        0      0        2 
  14  chr14_37765293   Sample    C    A        0      0        2 
  14  chr14_37835843     AAsi    G    C        0      0        2 
  14  chr14_37835843     AKia    G    C        0      0        2 
  14  chr14_37835843     AOna    G    C        0      0        2 
  14  chr14_37835843     ASom    G    C        0      0        2 
  14  chr14_37835843     HCab    G    C        0      0        2 
  14  chr14_37835843     HPrz    G    C        0      0        2 
  14  chr14_37835843     ZBoe    G    C        0      0        2 
  14  chr14_37835843     ZGre    G    C        1      2        2 
  14  chr14_37835843     ZHar    G    C        0      0        2 
  14  chr14_37835843   Sample    G    C        0      0        2 
  14  chr14_37858466     AAsi    G    C        0      0        2 
  14  chr14_37858466     AKia    G    C        0      0        2 
  14  chr14_37858466     AOna    G    C        0      0        2 
  14  chr14_37858466     ASom    G    C        0      0        2 
  14  chr14_37858466     HCab    G    C      0.5      1        2 
  14  chr14_37858466     HPrz    G    C        0      0        2 
  14  chr14_37858466     ZBoe    G    C        0      0        2 
  14  chr14_37858466     ZGre    G    C        0      0        2 
  14  chr14_37858466     ZHar    G    C        0      0        2 
  14  chr14_37858466   Sample    G    C        0      0        2 
  14  chr14_37864245     AAsi    A    C        0      0        2 
  14  chr14_37864245     AKia    A    C        0      0        2 
  14  chr14_37864245     AOna    A    C      0.5      1        2 
  14  chr14_37864245     ASom    A    C        0      0        2 
  14  chr14_37864245     HCab    A    C        0      0        2 
  14  chr14_37864245     HPrz    A    C        0      0        2 
  14  chr14_37864245     ZBoe    A    C        0      0        2 
  14  chr14_37864245     ZGre    A    C        0      0        2 
  14  chr14_37864245     ZHar    A    C        0      0        2 
  14  chr14_37864245   Sample    A    C        0      0        2 
  14  chr14_37875274     AAsi    A    C        0      0        2 
  14  chr14_37875274     AKia    A    C        0      0        2 
  14  chr14_37875274     AOna    A    C        0      0        2 
  14  chr14_37875274     ASom    A    C        0      0        2 
  14  chr14_37875274     HCab    A    C        1      2        2 
  14  chr14_37875274     HPrz    A    C        1      2        2 
  14  chr14_37875274     ZBoe    A    C        0      0        2 
  14  chr14_37875274     ZGre    A    C        0      0        2 
  14  chr14_37875274     ZHar    A    C        0      0        2 
  14  chr14_37875274   Sample    A    C        0      0        2 
  14  chr14_37906627     AAsi    T    G        0      0        2 
  14  chr14_37906627     AKia    T    G        0      0        2 
  14  chr14_37906627     AOna    T    G        0      0        2 
  14  chr14_37906627     ASom    T    G        0      0        2 
  14  chr14_37906627     HCab    T    G        1      2        2 
  14  chr14_37906627     HPrz    T    G        1      2        2 
  14  chr14_37906627     ZBoe    T    G        0      0        2 
  14  chr14_37906627     ZGre    T    G        0      0        2 
  14  chr14_37906627     ZHar    T    G        0      0        2 
  14  chr14_37906627   Sample    T    G        0      0        2 
  14  chr14_37928542     AAsi    G    C        0      0        2 
  14  chr14_37928542     AKia    G    C        0      0        2 
  14  chr14_37928542     AOna    G    C        0      0        2 
  14  chr14_37928542     ASom    G    C        0      0        2 
  14  chr14_37928542     HCab    G    C        1      2        2 
  14  chr14_37928542     HPrz    G    C        1      2        2 
  14  chr14_37928542     ZBoe    G    C        0      0        2 
  14  chr14_37928542     ZGre    G    C        0      0        2 
  14  chr14_37928542     ZHar    G    C        0      0        2 
  14  chr14_37928542   Sample    G    C        0      0        2 
  14  chr14_37943933     AAsi    G    T        0      0        2 
  14  chr14_37943933     AKia    G    T        0      0        2 
  14  chr14_37943933     AOna    G    T        0      0        2 
  14  chr14_37943933     ASom    G    T        0      0        2 
  14  chr14_37943933     HCab    G    T        1      2        2 
  14  chr14_37943933     HPrz    G    T        1      2        2 
  14  chr14_37943933     ZBoe    G    T        0      0        2 
  14  chr14_37943933     ZGre    G    T        0      0        2 
  14  chr14_37943933     ZHar    G    T        0      0        2 
  14  chr14_37943933   Sample    G    T        0      0        2 
  14  chr14_37967112     AAsi    T    A        0      0        2 
  14  chr14_37967112     AKia    T    A        0      0        2 
  14  chr14_37967112     AOna    T    A        0      0        2 
  14  chr14_37967112     ASom    T    A        0      0        2 
  14  chr14_37967112     HCab    T    A        0      0        2 
  14  chr14_37967112     HPrz    T    A        0      0        2 
  14  chr14_37967112     ZBoe    T    A        0      0        2 
  14  chr14_37967112     ZGre    T    A        0      0        2 
  14  chr14_37967112     ZHar    T    A        1      2        2 
  14  chr14_37967112   Sample    T    A        0      0        2 
  14  chr14_37989768     AAsi    C    A        0      0        2 
  14  chr14_37989768     AKia    C    A        0      0        2 
  14  chr14_37989768     AOna    C    A        0      0        2 
  14  chr14_37989768     ASom    C    A        0      0        2 
  14  chr14_37989768     HCab    C    A        0      0        2 
  14  chr14_37989768     HPrz    C    A      0.5      1        2 
  14  chr14_37989768     ZBoe    C    A        0      0        2 
  14  chr14_37989768     ZGre    C    A        0      0        2 
  14  chr14_37989768     ZHar    C    A        0      0        2 
  14  chr14_37989768   Sample    C    A        0      0        2 
  14  chr14_38007657     AAsi    A    C        0      0        2 
  14  chr14_38007657     AKia    A    C        0      0        2 
  14  chr14_38007657     AOna    A    C      0.5      1        2 
  14  chr14_38007657     ASom    A    C        0      0        2 
  14  chr14_38007657     HCab    A    C        0      0        2 
  14  chr14_38007657     HPrz    A    C        0      0        2 
  14  chr14_38007657     ZBoe    A    C        0      0        2 
  14  chr14_38007657     ZGre    A    C        0      0        2 
  14  chr14_38007657     ZHar    A    C        0      0        2 
  14  chr14_38007657   Sample    A    C        0      0        2 
  14  chr14_38027518     AAsi    T    G        0      0        2 
  14  chr14_38027518     AKia    T    G        0      0        2 
  14  chr14_38027518     AOna    T    G        0      0        2 
  14  chr14_38027518     ASom    T    G        0      0        2 
  14  chr14_38027518     HCab    T    G        1      2        2 
  14  chr14_38027518     HPrz    T    G        1      2        2 
  14  chr14_38027518     ZBoe    T    G        0      0        2 
  14  chr14_38027518     ZGre    T    G        0      0        2 
  14  chr14_38027518     ZHar    T    G        0      0        2 
  14  chr14_38027518   Sample    T    G        0      0        2 
  14  chr14_38042869     AAsi    G    C        0      0        2 
  14  chr14_38042869     AKia    G    C        0      0        2 
  14  chr14_38042869     AOna    G    C        0      0        2 
  14  chr14_38042869     ASom    G    C        0      0        2 
  14  chr14_38042869     HCab    G    C        1      2        2 
  14  chr14_38042869     HPrz    G    C        1      2        2 
  14  chr14_38042869     ZBoe    G    C        0      0        2 
  14  chr14_38042869     ZGre    G    C        0      0        2 
  14  chr14_38042869     ZHar    G    C        0      0        2 
  14  chr14_38042869   Sample    G    C        0      0        2 
  14  chr14_38068716     AAsi    G    T        0      0        2 
  14  chr14_38068716     AKia    G    T        1      2        2 
  14  chr14_38068716     AOna    G    T      0.5      1        2 
  14  chr14_38068716     ASom    G    T        0      0        2 
  14  chr14_38068716     HCab    G    T        0      0        2 
  14  chr14_38068716     HPrz    G    T        0      0        2 
  14  chr14_38068716     ZBoe    G    T        0      0        2 
  14  chr14_38068716     ZGre    G    T        0      0        2 
  14  chr14_38068716     ZHar    G    T        0      0        2 
  14  chr14_38068716   Sample    G    T        0      0        2 
  14  chr14_38088411     AAsi    G    C        0      0        2 
  14  chr14_38088411     AKia    G    C        0      0        2 
  14  chr14_38088411     AOna    G    C        0      0        2 
  14  chr14_38088411     ASom    G    C        0      0        2 
  14  chr14_38088411     HCab    G    C        1      2        2 
  14  chr14_38088411     HPrz    G    C        1      2        2 
  14  chr14_38088411     ZBoe    G    C        0      0        2 
  14  chr14_38088411     ZGre    G    C        0      0        2 
  14  chr14_38088411     ZHar    G    C        0      0        2 
  14  chr14_38088411   Sample    G    C        0      0        2 
  14  chr14_38139157     AAsi    C    G        1      2        2 
  14  chr14_38139157     AKia    C    G        0      0        2 
  14  chr14_38139157     AOna    C    G        0      0        2 
  14  chr14_38139157     ASom    C    G        1      2        2 
  14  chr14_38139157     HCab    C    G        0      0        2 
  14  chr14_38139157     HPrz    C    G        0      0        2 
  14  chr14_38139157     ZBoe    C    G        0      0        2 
  14  chr14_38139157     ZGre    C    G        0      0        2 
  14  chr14_38139157     ZHar    C    G        0      0        2 
  14  chr14_38139157   Sample    C    G        1      2        2 
  14  chr14_38161184     AAsi    G    T        0      0        2 
  14  chr14_38161184     AKia    G    T        0      0        2 
  14  chr14_38161184     AOna    G    T        0      0        2 
  14  chr14_38161184     ASom    G    T        0      0        2 
  14  chr14_38161184     HCab    G    T      0.5      1        2 
  14  chr14_38161184     HPrz    G    T        0      0        2 
  14  chr14_38161184     ZBoe    G    T        0      0        2 
  14  chr14_38161184     ZGre    G    T        0      0        2 
  14  chr14_38161184     ZHar    G    T        0      0        2 
  14  chr14_38161184   Sample    G    T        0      0        2 
  14  chr14_38209437     AAsi    T    A        0      0        2 
  14  chr14_38209437     AKia    T    A        0      0        2 
  14  chr14_38209437     AOna    T    A        0      0        2 
  14  chr14_38209437     ASom    T    A        0      0        2 
  14  chr14_38209437     HCab    T    A        1      2        2 
  14  chr14_38209437     HPrz    T    A        1      2        2 
  14  chr14_38209437     ZBoe    T    A        0      0        2 
  14  chr14_38209437     ZGre    T    A        0      0        2 
  14  chr14_38209437     ZHar    T    A        0      0        2 
  14  chr14_38209437   Sample    T    A        0      0        2 
  14  chr14_38231121     AAsi    G    T        0      0        2 
  14  chr14_38231121     AKia    G    T        0      0        2 
  14  chr14_38231121     AOna    G    T        0      0        2 
  14  chr14_38231121     ASom    G    T        0      0        2 
  14  chr14_38231121     HCab    G    T        0      0        2 
  14  chr14_38231121     HPrz    G    T        0      0        2 
  14  chr14_38231121     ZBoe    G    T      0.5      1        2 
  14  chr14_38231121     ZGre    G    T        0      0        2 
  14  chr14_38231121     ZHar    G    T        0      0        2 
  14  chr14_38231121   Sample    G    T        0      0        2 
  14  chr14_38244195     AAsi    G    C        0      0        2 
  14  chr14_38244195     AKia    G    C        0      0        2 
  14  chr14_38244195     AOna    G    C        0      0        2 
  14  chr14_38244195     ASom    G    C        0      0        2 
  14  chr14_38244195     HCab    G    C        1      2        2 
  14  chr14_38244195     HPrz    G    C        1      2        2 
  14  chr14_38244195     ZBoe    G    C        0      0        2 
  14  chr14_38244195     ZGre    G    C        0      0        2 
  14  chr14_38244195     ZHar    G    C        0      0        2 
  14  chr14_38244195   Sample    G    C        0      0        2 
  14  chr14_38304275     AAsi    C    G        1      2        2 
  14  chr14_38304275     AKia    C    G        0      0        2 
  14  chr14_38304275     AOna    C    G        0      0        2 
  14  chr14_38304275     ASom    C    G        1      2        2 
  14  chr14_38304275     HCab    C    G        0      0        2 
  14  chr14_38304275     HPrz    C    G        0      0        2 
  14  chr14_38304275     ZBoe    C    G        0      0        2 
  14  chr14_38304275     ZGre    C    G        0      0        2 
  14  chr14_38304275     ZHar    C    G        0      0        2 
  14  chr14_38304275   Sample    C    G        1      2        2 
  14  chr14_38307412     AAsi    G    T        0      0        2 
  14  chr14_38307412     AKia    G    T        0      0        2 
  14  chr14_38307412     AOna    G    T        0      0        2 
  14  chr14_38307412     ASom    G    T        0      0        2 
  14  chr14_38307412     HCab    G    T      0.5      1        2 
  14  chr14_38307412     HPrz    G    T      0.5      1        2 
  14  chr14_38307412     ZBoe    G    T        0      0        2 
  14  chr14_38307412     ZGre    G    T        0      0        2 
  14  chr14_38307412     ZHar    G    T        0      0        2 
  14  chr14_38307412   Sample    G    T        0      0        2 
  14  chr14_38319809     AAsi    A    T        0      0        2 
  14  chr14_38319809     AKia    A    T        0      0        2 
  14  chr14_38319809     AOna    A    T        0      0        2 
  14  chr14_38319809     ASom    A    T        0      0        2 
  14  chr14_38319809     HCab    A    T        0      0        2 
  14  chr14_38319809     HPrz    A    T        0      0        2 
  14  chr14_38319809     ZBoe    A    T        0      0        2 
  14  chr14_38319809     ZGre    A    T        0      0        2 
  14  chr14_38319809     ZHar    A    T      0.5      1        2 
  14  chr14_38319809   Sample    A    T        0      0        2 
  14  chr14_38326901     AAsi    C    G        0      0        2 
  14  chr14_38326901     AKia    C    G        0      0        2 
  14  chr14_38326901     AOna    C    G        0      0        2 
  14  chr14_38326901     ASom    C    G        0      0        2 
  14  chr14_38326901     HCab    C    G        0      0        2 
  14  chr14_38326901     HPrz    C    G        0      0        2 
  14  chr14_38326901     ZBoe    C    G        0      0        2 
  14  chr14_38326901     ZGre    C    G        0      0        2 
  14  chr14_38326901     ZHar    C    G      0.5      1        2 
  14  chr14_38326901   Sample    C    G        0      0        2 
  14  chr14_38333322     AAsi    G    C        0      0        2 
  14  chr14_38333322     AKia    G    C        0      0        2 
  14  chr14_38333322     AOna    G    C        0      0        2 
  14  chr14_38333322     ASom    G    C        0      0        2 
  14  chr14_38333322     HCab    G    C        0      0        2 
  14  chr14_38333322     HPrz    G    C        0      0        2 
  14  chr14_38333322     ZBoe    G    C        0      0        2 
  14  chr14_38333322     ZGre    G    C      0.5      1        2 
  14  chr14_38333322     ZHar    G    C        0      0        2 
  14  chr14_38333322   Sample    G    C        0      0        2 
  14  chr14_38358344     AAsi    A    C        0      0        2 
  14  chr14_38358344     AKia    A    C        0      0        2 
  14  chr14_38358344     AOna    A    C        0      0        2 
  14  chr14_38358344     ASom    A    C        0      0        2 
  14  chr14_38358344     HCab    A    C        1      2        2 
  14  chr14_38358344     HPrz    A    C        1      2        2 
  14  chr14_38358344     ZBoe    A    C        0      0        2 
  14  chr14_38358344     ZGre    A    C        0      0        2 
  14  chr14_38358344     ZHar    A    C        0      0        2 
  14  chr14_38358344   Sample    A    C        0      0        2 
  14  chr14_38386647     AAsi    G    T        0      0        2 
  14  chr14_38386647     AKia    G    T        0      0        2 
  14  chr14_38386647     AOna    G    T        0      0        2 
  14  chr14_38386647     ASom    G    T        0      0        2 
  14  chr14_38386647     HCab    G    T        1      2        2 
  14  chr14_38386647     HPrz    G    T        1      2        2 
  14  chr14_38386647     ZBoe    G    T        0      0        2 
  14  chr14_38386647     ZGre    G    T        0      0        2 
  14  chr14_38386647     ZHar    G    T        0      0        2 
  14  chr14_38386647   Sample    G    T        0      0        2 
  14  chr14_38398453     AAsi    A    C        0      0        2 
  14  chr14_38398453     AKia    A    C        0      0        2 
  14  chr14_38398453     AOna    A    C        0      0        2 
  14  chr14_38398453     ASom    A    C        0      0        2 
  14  chr14_38398453     HCab    A    C        0      0        2 
  14  chr14_38398453     HPrz    A    C      0.5      1        2 
  14  chr14_38398453     ZBoe    A    C        0      0        2 
  14  chr14_38398453     ZGre    A    C        0      0        2 
  14  chr14_38398453     ZHar    A    C        0      0        2 
  14  chr14_38398453   Sample    A    C        0      0        2 
  14  chr14_38400129     AAsi    T    G        0      0        2 
  14  chr14_38400129     AKia    T    G        0      0        2 
  14  chr14_38400129     AOna    T    G        0      0        2 
  14  chr14_38400129     ASom    T    G        0      0        2 
  14  chr14_38400129     HCab    T    G        0      0        2 
  14  chr14_38400129     HPrz    T    G      0.5      1        2 
  14  chr14_38400129     ZBoe    T    G        0      0        2 
  14  chr14_38400129     ZGre    T    G        0      0        2 
  14  chr14_38400129     ZHar    T    G        0      0        2 
  14  chr14_38400129   Sample    T    G        0      0        2 
  14  chr14_38407046     AAsi    G    C        0      0        2 
  14  chr14_38407046     AKia    G    C        0      0        2 
  14  chr14_38407046     AOna    G    C        1      2        2 
  14  chr14_38407046     ASom    G    C        0      0        2 
  14  chr14_38407046     HCab    G    C        0      0        2 
  14  chr14_38407046     HPrz    G    C        0      0        2 
  14  chr14_38407046     ZBoe    G    C        0      0        2 
  14  chr14_38407046     ZGre    G    C        0      0        2 
  14  chr14_38407046     ZHar    G    C        0      0        2 
  14  chr14_38407046   Sample    G    C        0      0        2 
  14  chr14_38415334     AAsi    G    T        0      0        2 
  14  chr14_38415334     AKia    G    T        0      0        2 
  14  chr14_38415334     AOna    G    T        0      0        2 
  14  chr14_38415334     ASom    G    T        0      0        2 
  14  chr14_38415334     HCab    G    T        0      0        2 
  14  chr14_38415334     HPrz    G    T        0      0        2 
  14  chr14_38415334     ZBoe    G    T        0      0        2 
  14  chr14_38415334     ZGre    G    T        0      0        2 
  14  chr14_38415334     ZHar    G    T        1      2        2 
  14  chr14_38415334   Sample    G    T        0      0        2 
  14  chr14_38460453     AAsi    A    T        0      0        2 
  14  chr14_38460453     AKia    A    T        0      0        2 
  14  chr14_38460453     AOna    A    T        0      0        2 
  14  chr14_38460453     ASom    A    T        0      0        2 
  14  chr14_38460453     HCab    A    T        1      2        2 
  14  chr14_38460453     HPrz    A    T        1      2        2 
  14  chr14_38460453     ZBoe    A    T        0      0        2 
  14  chr14_38460453     ZGre    A    T        0      0        2 
  14  chr14_38460453     ZHar    A    T        0      0        2 
  14  chr14_38460453   Sample    A    T        0      0        2 
  14  chr14_38488203     AAsi    C    G      0.5      1        2 
  14  chr14_38488203     AKia    C    G        0      0        2 
  14  chr14_38488203     AOna    C    G        0      0        2 
  14  chr14_38488203     ASom    C    G        0      0        2 
  14  chr14_38488203     HCab    C    G        0      0        2 
  14  chr14_38488203     HPrz    C    G        0      0        2 
  14  chr14_38488203     ZBoe    C    G        0      0        2 
  14  chr14_38488203     ZGre    C    G        0      0        2 
  14  chr14_38488203     ZHar    C    G        0      0        2 
  14  chr14_38488203   Sample    C    G        0      0        2 
  14  chr14_38512462     AAsi    T    G        0      0        2 
  14  chr14_38512462     AKia    T    G        0      0        2 
  14  chr14_38512462     AOna    T    G        0      0        2 
  14  chr14_38512462     ASom    T    G        0      0        2 
  14  chr14_38512462     HCab    T    G        1      2        2 
  14  chr14_38512462     HPrz    T    G        1      2        2 
  14  chr14_38512462     ZBoe    T    G        0      0        2 
  14  chr14_38512462     ZGre    T    G        0      0        2 
  14  chr14_38512462     ZHar    T    G        0      0        2 
  14  chr14_38512462   Sample    T    G        0      0        2 
  14  chr14_38528922     AAsi    C    G        0      0        2 
  14  chr14_38528922     AKia    C    G        0      0        2 
  14  chr14_38528922     AOna    C    G        0      0        2 
  14  chr14_38528922     ASom    C    G        1      2        2 
  14  chr14_38528922     HCab    C    G        0      0        2 
  14  chr14_38528922     HPrz    C    G        0      0        2 
  14  chr14_38528922     ZBoe    C    G        0      0        2 
  14  chr14_38528922     ZGre    C    G        0      0        2 
  14  chr14_38528922     ZHar    C    G        0      0        2 
  14  chr14_38528922   Sample    C    G        0      0        2 
  14  chr14_38542164     AAsi    T    G        0      0        2 
  14  chr14_38542164     AKia    T    G        0      0        2 
  14  chr14_38542164     AOna    T    G        0      0        2 
  14  chr14_38542164     ASom    T    G        0      0        2 
  14  chr14_38542164     HCab    T    G        1      2        2 
  14  chr14_38542164     HPrz    T    G        1      2        2 
  14  chr14_38542164     ZBoe    T    G        0      0        2 
  14  chr14_38542164     ZGre    T    G        0      0        2 
  14  chr14_38542164     ZHar    T    G        0      0        2 
  14  chr14_38542164   Sample    T    G        0      0        2 
  14  chr14_38545935     AAsi    C    G        0      0        2 
  14  chr14_38545935     AKia    C    G        0      0        2 
  14  chr14_38545935     AOna    C    G        0      0        2 
  14  chr14_38545935     ASom    C    G        0      0        2 
  14  chr14_38545935     HCab    C    G        0      0        2 
  14  chr14_38545935     HPrz    C    G        0      0        2 
  14  chr14_38545935     ZBoe    C    G        0      0        2 
  14  chr14_38545935     ZGre    C    G        1      2        2 
  14  chr14_38545935     ZHar    C    G        0      0        2 
  14  chr14_38545935   Sample    C    G        0      0        2 
  14  chr14_38548535     AAsi    T    A        0      0        2 
  14  chr14_38548535     AKia    T    A        0      0        2 
  14  chr14_38548535     AOna    T    A        0      0        2 
  14  chr14_38548535     ASom    T    A        0      0        2 
  14  chr14_38548535     HCab    T    A        0      0        2 
  14  chr14_38548535     HPrz    T    A        0      0        2 
  14  chr14_38548535     ZBoe    T    A        0      0        2 
  14  chr14_38548535     ZGre    T    A        0      0        2 
  14  chr14_38548535     ZHar    T    A      0.5      1        2 
  14  chr14_38548535   Sample    T    A        0      0        2 
  14  chr14_38553541     AAsi    T    G        0      0        2 
  14  chr14_38553541     AKia    T    G        0      0        2 
  14  chr14_38553541     AOna    T    G        0      0        2 
  14  chr14_38553541     ASom    T    G        0      0        2 
  14  chr14_38553541     HCab    T    G        0      0        2 
  14  chr14_38553541     HPrz    T    G        0      0        2 
  14  chr14_38553541     ZBoe    T    G        0      0        2 
  14  chr14_38553541     ZGre    T    G        0      0        2 
  14  chr14_38553541     ZHar    T    G      0.5      1        2 
  14  chr14_38553541   Sample    T    G        0      0        2 
  14  chr14_38606328     AAsi    C    A        0      0        2 
  14  chr14_38606328     AKia    C    A        0      0        2 
  14  chr14_38606328     AOna    C    A        0      0        2 
  14  chr14_38606328     ASom    C    A        0      0        2 
  14  chr14_38606328     HCab    C    A        0      0        2 
  14  chr14_38606328     HPrz    C    A        0      0        2 
  14  chr14_38606328     ZBoe    C    A      0.5      1        2 
  14  chr14_38606328     ZGre    C    A        1      2        2 
  14  chr14_38606328     ZHar    C    A        0      0        2 
  14  chr14_38606328   Sample    C    A        0      0        2 
  14  chr14_38624782     AAsi    T    A        0      0        2 
  14  chr14_38624782     AKia    T    A        0      0        2 
  14  chr14_38624782     AOna    T    A        0      0        2 
  14  chr14_38624782     ASom    T    A        0      0        2 
  14  chr14_38624782     HCab    T    A        1      2        2 
  14  chr14_38624782     HPrz    T    A        1      2        2 
  14  chr14_38624782     ZBoe    T    A        0      0        2 
  14  chr14_38624782     ZGre    T    A        0      0        2 
  14  chr14_38624782     ZHar    T    A        0      0        2 
  14  chr14_38624782   Sample    T    A        0      0        2 
  14  chr14_38631392     AAsi    A    C        0      0        2 
  14  chr14_38631392     AKia    A    C        0      0        2 
  14  chr14_38631392     AOna    A    C        0      0        2 
  14  chr14_38631392     ASom    A    C        0      0        2 
  14  chr14_38631392     HCab    A    C        0      0        2 
  14  chr14_38631392     HPrz    A    C      0.5      1        2 
  14  chr14_38631392     ZBoe    A    C        0      0        2 
  14  chr14_38631392     ZGre    A    C        0      0        2 
  14  chr14_38631392     ZHar    A    C        0      0        2 
  14  chr14_38631392   Sample    A    C        0      0        2 
  14  chr14_38641537     AAsi    T    G        0      0        2 
  14  chr14_38641537     AKia    T    G        0      0        2 
  14  chr14_38641537     AOna    T    G        1      2        2 
  14  chr14_38641537     ASom    T    G        0      0        2 
  14  chr14_38641537     HCab    T    G        0      0        2 
  14  chr14_38641537     HPrz    T    G        0      0        2 
  14  chr14_38641537     ZBoe    T    G        0      0        2 
  14  chr14_38641537     ZGre    T    G        0      0        2 
  14  chr14_38641537     ZHar    T    G        0      0        2 
  14  chr14_38641537   Sample    T    G        0      0        2 
  14  chr14_38650970     AAsi    G    C        0      0        2 
  14  chr14_38650970     AKia    G    C      0.5      1        2 
  14  chr14_38650970     AOna    G    C        0      0        2 
  14  chr14_38650970     ASom    G    C        0      0        2 
  14  chr14_38650970     HCab    G    C        0      0        2 
  14  chr14_38650970     HPrz    G    C        0      0        2 
  14  chr14_38650970     ZBoe    G    C        0      0        2 
  14  chr14_38650970     ZGre    G    C        0      0        2 
  14  chr14_38650970     ZHar    G    C        0      0        2 
  14  chr14_38650970   Sample    G    C        0      0        2 
  14  chr14_38657679     AAsi    G    C        0      0        2 
  14  chr14_38657679     AKia    G    C        0      0        2 
  14  chr14_38657679     AOna    G    C        0      0        2 
  14  chr14_38657679     ASom    G    C        0      0        2 
  14  chr14_38657679     HCab    G    C        1      2        2 
  14  chr14_38657679     HPrz    G    C        1      2        2 
  14  chr14_38657679     ZBoe    G    C        0      0        2 
  14  chr14_38657679     ZGre    G    C        0      0        2 
  14  chr14_38657679     ZHar    G    C        0      0        2 
  14  chr14_38657679   Sample    G    C        0      0        2 
  14  chr14_38662860     AAsi    C    A        0      0        2 
  14  chr14_38662860     AKia    C    A        0      0        2 
  14  chr14_38662860     AOna    C    A        0      0        2 
  14  chr14_38662860     ASom    C    A        0      0        2 
  14  chr14_38662860     HCab    C    A        1      2        2 
  14  chr14_38662860     HPrz    C    A        1      2        2 
  14  chr14_38662860     ZBoe    C    A        0      0        2 
  14  chr14_38662860     ZGre    C    A        0      0        2 
  14  chr14_38662860     ZHar    C    A        0      0        2 
  14  chr14_38662860   Sample    C    A        0      0        2 
  14  chr14_38669962     AAsi    C    G        0      0        2 
  14  chr14_38669962     AKia    C    G        0      0        2 
  14  chr14_38669962     AOna    C    G        0      0        2 
  14  chr14_38669962     ASom    C    G        0      0        2 
  14  chr14_38669962     HCab    C    G        1      2        2 
  14  chr14_38669962     HPrz    C    G        1      2        2 
  14  chr14_38669962     ZBoe    C    G        0      0        2 
  14  chr14_38669962     ZGre    C    G        0      0        2 
  14  chr14_38669962     ZHar    C    G        0      0        2 
  14  chr14_38669962   Sample    C    G        0      0        2 
  14  chr14_38676464     AAsi    C    A        0      0        2 
  14  chr14_38676464     AKia    C    A        0      0        2 
  14  chr14_38676464     AOna    C    A        0      0        2 
  14  chr14_38676464     ASom    C    A        0      0        2 
  14  chr14_38676464     HCab    C    A        0      0        2 
  14  chr14_38676464     HPrz    C    A        0      0        2 
  14  chr14_38676464     ZBoe    C    A        0      0        2 
  14  chr14_38676464     ZGre    C    A        0      0        2 
  14  chr14_38676464     ZHar    C    A        1      2        2 
  14  chr14_38676464   Sample    C    A        0      0        2 
  14  chr14_38709604     AAsi    G    T        0      0        2 
  14  chr14_38709604     AKia    G    T        0      0        2 
  14  chr14_38709604     AOna    G    T        0      0        2 
  14  chr14_38709604     ASom    G    T        1      2        2 
  14  chr14_38709604     HCab    G    T        0      0        2 
  14  chr14_38709604     HPrz    G    T        0      0        2 
  14  chr14_38709604     ZBoe    G    T        0      0        2 
  14  chr14_38709604     ZGre    G    T        0      0        2 
  14  chr14_38709604     ZHar    G    T        0      0        2 
  14  chr14_38709604   Sample    G    T        0      0        2 
  14  chr14_38718025     AAsi    C    A        0      0        2 
  14  chr14_38718025     AKia    C    A        0      0        2 
  14  chr14_38718025     AOna    C    A        0      0        2 
  14  chr14_38718025     ASom    C    A        0      0        2 
  14  chr14_38718025     HCab    C    A        0      0        2 
  14  chr14_38718025     HPrz    C    A        0      0        2 
  14  chr14_38718025     ZBoe    C    A        0      0        2 
  14  chr14_38718025     ZGre    C    A        0      0        2 
  14  chr14_38718025     ZHar    C    A        1      2        2 
  14  chr14_38718025   Sample    C    A        0      0        2 
  14  chr14_38724255     AAsi    C    A        0      0        2 
  14  chr14_38724255     AKia    C    A        0      0        2 
  14  chr14_38724255     AOna    C    A        0      0        2 
  14  chr14_38724255     ASom    C    A        0      0        2 
  14  chr14_38724255     HCab    C    A        1      2        2 
  14  chr14_38724255     HPrz    C    A        1      2        2 
  14  chr14_38724255     ZBoe    C    A        0      0        2 
  14  chr14_38724255     ZGre    C    A        0      0        2 
  14  chr14_38724255     ZHar    C    A        0      0        2 
  14  chr14_38724255   Sample    C    A        0      0        2 
  14  chr14_38739064     AAsi    A    C        0      0        2 
  14  chr14_38739064     AKia    A    C        0      0        2 
  14  chr14_38739064     AOna    A    C        0      0        2 
  14  chr14_38739064     ASom    A    C        0      0        2 
  14  chr14_38739064     HCab    A    C        1      2        2 
  14  chr14_38739064     HPrz    A    C        1      2        2 
  14  chr14_38739064     ZBoe    A    C        0      0        2 
  14  chr14_38739064     ZGre    A    C        0      0        2 
  14  chr14_38739064     ZHar    A    C        0      0        2 
  14  chr14_38739064   Sample    A    C        0      0        2 
  14  chr14_38741226     AAsi    G    C        0      0        2 
  14  chr14_38741226     AKia    G    C        1      2        2 
  14  chr14_38741226     AOna    G    C        0      0        2 
  14  chr14_38741226     ASom    G    C        0      0        2 
  14  chr14_38741226     HCab    G    C        0      0        2 
  14  chr14_38741226     HPrz    G    C        0      0        2 
  14  chr14_38741226     ZBoe    G    C        0      0        2 
  14  chr14_38741226     ZGre    G    C        0      0        2 
  14  chr14_38741226     ZHar    G    C        0      0        2 
  14  chr14_38741226   Sample    G    C        0      0        2 
  14  chr14_38742706     AAsi    C    A        0      0        2 
  14  chr14_38742706     AKia    C    A        0      0        2 
  14  chr14_38742706     AOna    C    A        1      2        2 
  14  chr14_38742706     ASom    C    A        0      0        2 
  14  chr14_38742706     HCab    C    A        0      0        2 
  14  chr14_38742706     HPrz    C    A        0      0        2 
  14  chr14_38742706     ZBoe    C    A        0      0        2 
  14  chr14_38742706     ZGre    C    A        0      0        2 
  14  chr14_38742706     ZHar    C    A        0      0        2 
  14  chr14_38742706   Sample    C    A        0      0        2 
  14  chr14_38749287     AAsi    C    G        0      0        2 
  14  chr14_38749287     AKia    C    G        1      2        2 
  14  chr14_38749287     AOna    C    G        1      2        2 
  14  chr14_38749287     ASom    C    G        0      0        2 
  14  chr14_38749287     HCab    C    G        0      0        2 
  14  chr14_38749287     HPrz    C    G        0      0        2 
  14  chr14_38749287     ZBoe    C    G        0      0        2 
  14  chr14_38749287     ZGre    C    G        0      0        2 
  14  chr14_38749287     ZHar    C    G        0      0        2 
  14  chr14_38749287   Sample    C    G        0      0        2 
  14  chr14_38751909     AAsi    A    C        0      0        2 
  14  chr14_38751909     AKia    A    C        0      0        2 
  14  chr14_38751909     AOna    A    C      0.5      1        2 
  14  chr14_38751909     ASom    A    C        0      0        2 
  14  chr14_38751909     HCab    A    C        0      0        2 
  14  chr14_38751909     HPrz    A    C        0      0        2 
  14  chr14_38751909     ZBoe    A    C        0      0        2 
  14  chr14_38751909     ZGre    A    C        0      0        2 
  14  chr14_38751909     ZHar    A    C        0      0        2 
  14  chr14_38751909   Sample    A    C        0      0        2 
  14  chr14_38763022     AAsi    A    C        0      0        2 
  14  chr14_38763022     AKia    A    C        0      0        2 
  14  chr14_38763022     AOna    A    C        0      0        2 
  14  chr14_38763022     ASom    A    C        0      0        2 
  14  chr14_38763022     HCab    A    C        1      2        2 
  14  chr14_38763022     HPrz    A    C        1      2        2 
  14  chr14_38763022     ZBoe    A    C        0      0        2 
  14  chr14_38763022     ZGre    A    C        0      0        2 
  14  chr14_38763022     ZHar    A    C        0      0        2 
  14  chr14_38763022   Sample    A    C        1      2        2 
  14  chr14_38772209     AAsi    G    C        0      0        2 
  14  chr14_38772209     AKia    G    C        1      2        2 
  14  chr14_38772209     AOna    G    C        0      0        2 
  14  chr14_38772209     ASom    G    C        0      0        2 
  14  chr14_38772209     HCab    G    C        0      0        2 
  14  chr14_38772209     HPrz    G    C        0      0        2 
  14  chr14_38772209     ZBoe    G    C        0      0        2 
  14  chr14_38772209     ZGre    G    C        0      0        2 
  14  chr14_38772209     ZHar    G    C        0      0        2 
  14  chr14_38772209   Sample    G    C        0      0        2 
  14  chr14_38780543     AAsi    T    G        0      0        2 
  14  chr14_38780543     AKia    T    G        0      0        2 
  14  chr14_38780543     AOna    T    G        0      0        2 
  14  chr14_38780543     ASom    T    G        1      2        2 
  14  chr14_38780543     HCab    T    G        0      0        2 
  14  chr14_38780543     HPrz    T    G        0      0        2 
  14  chr14_38780543     ZBoe    T    G        0      0        2 
  14  chr14_38780543     ZGre    T    G        0      0        2 
  14  chr14_38780543     ZHar    T    G        0      0        2 
  14  chr14_38780543   Sample    T    G        0      0        2 
  14  chr14_38807052     AAsi    G    T        0      0        2 
  14  chr14_38807052     AKia    G    T        0      0        2 
  14  chr14_38807052     AOna    G    T        0      0        2 
  14  chr14_38807052     ASom    G    T        1      2        2 
  14  chr14_38807052     HCab    G    T        0      0        2 
  14  chr14_38807052     HPrz    G    T        0      0        2 
  14  chr14_38807052     ZBoe    G    T        0      0        2 
  14  chr14_38807052     ZGre    G    T        0      0        2 
  14  chr14_38807052     ZHar    G    T        0      0        2 
  14  chr14_38807052   Sample    G    T        0      0        2 
  14  chr14_38857735     AAsi    G    C        0      0        2 
  14  chr14_38857735     AKia    G    C        0      0        2 
  14  chr14_38857735     AOna    G    C        0      0        2 
  14  chr14_38857735     ASom    G    C        0      0        2 
  14  chr14_38857735     HCab    G    C        1      2        2 
  14  chr14_38857735     HPrz    G    C        1      2        2 
  14  chr14_38857735     ZBoe    G    C        0      0        2 
  14  chr14_38857735     ZGre    G    C        0      0        2 
  14  chr14_38857735     ZHar    G    C        0      0        2 
  14  chr14_38857735   Sample    G    C        0      0        2 
  14  chr14_38873598     AAsi    T    G        0      0        2 
  14  chr14_38873598     AKia    T    G        0      0        2 
  14  chr14_38873598     AOna    T    G        0      0        2 
  14  chr14_38873598     ASom    T    G        0      0        2 
  14  chr14_38873598     HCab    T    G        0      0        2 
  14  chr14_38873598     HPrz    T    G        0      0        2 
  14  chr14_38873598     ZBoe    T    G        0      0        2 
  14  chr14_38873598     ZGre    T    G        1      2        2 
  14  chr14_38873598     ZHar    T    G        0      0        2 
  14  chr14_38873598   Sample    T    G        0      0        2 
  14  chr14_38886857     AAsi    A    C        0      0        2 
  14  chr14_38886857     AKia    A    C        0      0        2 
  14  chr14_38886857     AOna    A    C        0      0        2 
  14  chr14_38886857     ASom    A    C        0      0        2 
  14  chr14_38886857     HCab    A    C        1      2        2 
  14  chr14_38886857     HPrz    A    C        1      2        2 
  14  chr14_38886857     ZBoe    A    C        0      0        2 
  14  chr14_38886857     ZGre    A    C        0      0        2 
  14  chr14_38886857     ZHar    A    C        0      0        2 
  14  chr14_38886857   Sample    A    C        0      0        2 
  14  chr14_38891579     AAsi    C    A        0      0        2 
  14  chr14_38891579     AKia    C    A        0      0        2 
  14  chr14_38891579     AOna    C    A        1      2        2 
  14  chr14_38891579     ASom    C    A        0      0        2 
  14  chr14_38891579     HCab    C    A        0      0        2 
  14  chr14_38891579     HPrz    C    A        0      0        2 
  14  chr14_38891579     ZBoe    C    A        0      0        2 
  14  chr14_38891579     ZGre    C    A        0      0        2 
  14  chr14_38891579     ZHar    C    A        0      0        2 
  14  chr14_38891579   Sample    C    A        0      0        2 
  14  chr14_38899348     AAsi    G    T        0      0        2 
  14  chr14_38899348     AKia    G    T        0      0        2 
  14  chr14_38899348     AOna    G    T        0      0        2 
  14  chr14_38899348     ASom    G    T        0      0        2 
  14  chr14_38899348     HCab    G    T        0      0        2 
  14  chr14_38899348     HPrz    G    T        0      0        2 
  14  chr14_38899348     ZBoe    G    T        0      0        2 
  14  chr14_38899348     ZGre    G    T        1      2        2 
  14  chr14_38899348     ZHar    G    T        0      0        2 
  14  chr14_38899348   Sample    G    T        0      0        2 
  14  chr14_38902038     AAsi    A    T        0      0        2 
  14  chr14_38902038     AKia    A    T        1      2        2 
  14  chr14_38902038     AOna    A    T        1      2        2 
  14  chr14_38902038     ASom    A    T        0      0        2 
  14  chr14_38902038     HCab    A    T        1      2        2 
  14  chr14_38902038     HPrz    A    T        1      2        2 
  14  chr14_38902038     ZBoe    A    T        0      0        2 
  14  chr14_38902038     ZGre    A    T        0      0        2 
  14  chr14_38902038     ZHar    A    T        0      0        2 
  14  chr14_38902038   Sample    A    T        0      0        2 
  14  chr14_38907205     AAsi    G    T        0      0        2 
  14  chr14_38907205     AKia    G    T        0      0        2 
  14  chr14_38907205     AOna    G    T        1      2        2 
  14  chr14_38907205     ASom    G    T        0      0        2 
  14  chr14_38907205     HCab    G    T        0      0        2 
  14  chr14_38907205     HPrz    G    T        0      0        2 
  14  chr14_38907205     ZBoe    G    T        0      0        2 
  14  chr14_38907205     ZGre    G    T        0      0        2 
  14  chr14_38907205     ZHar    G    T        0      0        2 
  14  chr14_38907205   Sample    G    T        0      0        2 
  14  chr14_38931480     AAsi    C    A        0      0        2 
  14  chr14_38931480     AKia    C    A        0      0        2 
  14  chr14_38931480     AOna    C    A        0      0        2 
  14  chr14_38931480     ASom    C    A        0      0        2 
  14  chr14_38931480     HCab    C    A        1      2        2 
  14  chr14_38931480     HPrz    C    A        1      2        2 
  14  chr14_38931480     ZBoe    C    A        0      0        2 
  14  chr14_38931480     ZGre    C    A        0      0        2 
  14  chr14_38931480     ZHar    C    A        0      0        2 
  14  chr14_38931480   Sample    C    A        0      0        2 
  14  chr14_38934987     AAsi    G    C        0      0        2 
  14  chr14_38934987     AKia    G    C        0      0        2 
  14  chr14_38934987     AOna    G    C      0.5      1        2 
  14  chr14_38934987     ASom    G    C        0      0        2 
  14  chr14_38934987     HCab    G    C        0      0        2 
  14  chr14_38934987     HPrz    G    C        0      0        2 
  14  chr14_38934987     ZBoe    G    C        0      0        2 
  14  chr14_38934987     ZGre    G    C        0      0        2 
  14  chr14_38934987     ZHar    G    C        0      0        2 
  14  chr14_38934987   Sample    G    C        0      0        2 
  14  chr14_38943043     AAsi    T    G        0      0        2 
  14  chr14_38943043     AKia    T    G        0      0        2 
  14  chr14_38943043     AOna    T    G        0      0        2 
  14  chr14_38943043     ASom    T    G        0      0        2 
  14  chr14_38943043     HCab    T    G        0      0        2 
  14  chr14_38943043     HPrz    T    G      0.5      1        2 
  14  chr14_38943043     ZBoe    T    G        0      0        2 
  14  chr14_38943043     ZGre    T    G        0      0        2 
  14  chr14_38943043     ZHar    T    G        0      0        2 
  14  chr14_38943043   Sample    T    G        0      0        2 
  14  chr14_38945122     AAsi    G    T        0      0        2 
  14  chr14_38945122     AKia    G    T        0      0        2 
  14  chr14_38945122     AOna    G    T        0      0        2 
  14  chr14_38945122     ASom    G    T        0      0        2 
  14  chr14_38945122     HCab    G    T        0      0        2 
  14  chr14_38945122     HPrz    G    T        0      0        2 
  14  chr14_38945122     ZBoe    G    T        0      0        2 
  14  chr14_38945122     ZGre    G    T        1      2        2 
  14  chr14_38945122     ZHar    G    T        0      0        2 
  14  chr14_38945122   Sample    G    T        0      0        2 
  14  chr14_38946305     AAsi    C    A        0      0        2 
  14  chr14_38946305     AKia    C    A        1      2        2 
  14  chr14_38946305     AOna    C    A        0      0        2 
  14  chr14_38946305     ASom    C    A        0      0        2 
  14  chr14_38946305     HCab    C    A        0      0        2 
  14  chr14_38946305     HPrz    C    A        0      0        2 
  14  chr14_38946305     ZBoe    C    A        0      0        2 
  14  chr14_38946305     ZGre    C    A        0      0        2 
  14  chr14_38946305     ZHar    C    A        0      0        2 
  14  chr14_38946305   Sample    C    A        0      0        2 
  14  chr14_38956533     AAsi    C    A        0      0        2 
  14  chr14_38956533     AKia    C    A        0      0        2 
  14  chr14_38956533     AOna    C    A        0      0        2 
  14  chr14_38956533     ASom    C    A        0      0        2 
  14  chr14_38956533     HCab    C    A        0      0        2 
  14  chr14_38956533     HPrz    C    A        0      0        2 
  14  chr14_38956533     ZBoe    C    A        0      0        2 
  14  chr14_38956533     ZGre    C    A        1      2        2 
  14  chr14_38956533     ZHar    C    A        0      0        2 
  14  chr14_38956533   Sample    C    A        0      0        2 
  14  chr14_38966656     AAsi    A    C        0      0        2 
  14  chr14_38966656     AKia    A    C        0      0        2 
  14  chr14_38966656     AOna    A    C        0      0        2 
  14  chr14_38966656     ASom    A    C        0      0        2 
  14  chr14_38966656     HCab    A    C        1      2        2 
  14  chr14_38966656     HPrz    A    C        1      2        2 
  14  chr14_38966656     ZBoe    A    C        0      0        2 
  14  chr14_38966656     ZGre    A    C        0      0        2 
  14  chr14_38966656     ZHar    A    C        0      0        2 
  14  chr14_38966656   Sample    A    C        0      0        2 
  14  chr14_38978051     AAsi    C    A        0      0        2 
  14  chr14_38978051     AKia    C    A        0      0        2 
  14  chr14_38978051     AOna    C    A        0      0        2 
  14  chr14_38978051     ASom    C    A        0      0        2 
  14  chr14_38978051     HCab    C    A        1      2        2 
  14  chr14_38978051     HPrz    C    A        0      0        2 
  14  chr14_38978051     ZBoe    C    A        0      0        2 
  14  chr14_38978051     ZGre    C    A        0      0        2 
  14  chr14_38978051     ZHar    C    A        0      0        2 
  14  chr14_38978051   Sample    C    A        0      0        2 
  14  chr14_38991439     AAsi    G    C        0      0        2 
  14  chr14_38991439     AKia    G    C        0      0        2 
  14  chr14_38991439     AOna    G    C        0      0        2 
  14  chr14_38991439     ASom    G    C        0      0        2 
  14  chr14_38991439     HCab    G    C        1      2        2 
  14  chr14_38991439     HPrz    G    C        1      2        2 
  14  chr14_38991439     ZBoe    G    C        0      0        2 
  14  chr14_38991439     ZGre    G    C        0      0        2 
  14  chr14_38991439     ZHar    G    C        0      0        2 
  14  chr14_38991439   Sample    G    C        0      0        2 
  14  chr14_38991593     AAsi    A    T      0.5      1        2 
  14  chr14_38991593     AKia    A    T        0      0        2 
  14  chr14_38991593     AOna    A    T        0      0        2 
  14  chr14_38991593     ASom    A    T        0      0        2 
  14  chr14_38991593     HCab    A    T        0      0        2 
  14  chr14_38991593     HPrz    A    T        0      0        2 
  14  chr14_38991593     ZBoe    A    T        0      0        2 
  14  chr14_38991593     ZGre    A    T        0      0        2 
  14  chr14_38991593     ZHar    A    T        0      0        2 
  14  chr14_38991593   Sample    A    T        0      0        2 
  14  chr14_38998809     AAsi    G    C        0      0        2 
  14  chr14_38998809     AKia    G    C        0      0        2 
  14  chr14_38998809     AOna    G    C        0      0        2 
  14  chr14_38998809     ASom    G    C        0      0        2 
  14  chr14_38998809     HCab    G    C        1      2        2 
  14  chr14_38998809     HPrz    G    C        1      2        2 
  14  chr14_38998809     ZBoe    G    C        0      0        2 
  14  chr14_38998809     ZGre    G    C        0      0        2 
  14  chr14_38998809     ZHar    G    C        0      0        2 
  14  chr14_38998809   Sample    G    C        0      0        2 
  14  chr14_38999319     AAsi    T    G        0      0        2 
  14  chr14_38999319     AKia    T    G        0      0        2 
  14  chr14_38999319     AOna    T    G        0      0        2 
  14  chr14_38999319     ASom    T    G        0      0        2 
  14  chr14_38999319     HCab    T    G      0.5      1        2 
  14  chr14_38999319     HPrz    T    G        0      0        2 
  14  chr14_38999319     ZBoe    T    G        0      0        2 
  14  chr14_38999319     ZGre    T    G        0      0        2 
  14  chr14_38999319     ZHar    T    G        0      0        2 
  14  chr14_38999319   Sample    T    G        0      0        2 
  14  chr14_38999720     AAsi    C    A        0      0        2 
  14  chr14_38999720     AKia    C    A        0      0        2 
  14  chr14_38999720     AOna    C    A        0      0        2 
  14  chr14_38999720     ASom    C    A        0      0        2 
  14  chr14_38999720     HCab    C    A        0      0        2 
  14  chr14_38999720     HPrz    C    A        0      0        2 
  14  chr14_38999720     ZBoe    C    A        0      0        2 
  14  chr14_38999720     ZGre    C    A        0      0        2 
  14  chr14_38999720     ZHar    C    A        1      2        2 
  14  chr14_38999720   Sample    C    A        0      0        2 
  14  chr14_39017543     AAsi    G    C        0      0        2 
  14  chr14_39017543     AKia    G    C      0.5      1        2 
  14  chr14_39017543     AOna    G    C        0      0        2 
  14  chr14_39017543     ASom    G    C        0      0        2 
  14  chr14_39017543     HCab    G    C        0      0        2 
  14  chr14_39017543     HPrz    G    C        0      0        2 
  14  chr14_39017543     ZBoe    G    C        0      0        2 
  14  chr14_39017543     ZGre    G    C        0      0        2 
  14  chr14_39017543     ZHar    G    C        0      0        2 
  14  chr14_39017543   Sample    G    C        0      0        2 
  14  chr14_39023769     AAsi    G    T        0      0        2 
  14  chr14_39023769     AKia    G    T        0      0        2 
  14  chr14_39023769     AOna    G    T        0      0        2 
  14  chr14_39023769     ASom    G    T        0      0        2 
  14  chr14_39023769     HCab    G    T        0      0        2 
  14  chr14_39023769     HPrz    G    T        0      0        2 
  14  chr14_39023769     ZBoe    G    T        0      0        2 
  14  chr14_39023769     ZGre    G    T        0      0        2 
  14  chr14_39023769     ZHar    G    T        1      2        2 
  14  chr14_39023769   Sample    G    T        0      0        2 
  14  chr14_39043618     AAsi    G    C        1      2        2 
  14  chr14_39043618     AKia    G    C        0      0        2 
  14  chr14_39043618     AOna    G    C        0      0        2 
  14  chr14_39043618     ASom    G    C        0      0        2 
  14  chr14_39043618     HCab    G    C        0      0        2 
  14  chr14_39043618     HPrz    G    C        0      0        2 
  14  chr14_39043618     ZBoe    G    C        0      0        2 
  14  chr14_39043618     ZGre    G    C        0      0        2 
  14  chr14_39043618     ZHar    G    C        0      0        2 
  14  chr14_39043618   Sample    G    C        0      0        2 
  14  chr14_39046078     AAsi    A    T        0      0        2 
  14  chr14_39046078     AKia    A    T        0      0        2 
  14  chr14_39046078     AOna    A    T        0      0        2 
  14  chr14_39046078     ASom    A    T        0      0        2 
  14  chr14_39046078     HCab    A    T      0.5      1        2 
  14  chr14_39046078     HPrz    A    T        0      0        2 
  14  chr14_39046078     ZBoe    A    T        0      0        2 
  14  chr14_39046078     ZGre    A    T        0      0        2 
  14  chr14_39046078     ZHar    A    T        0      0        2 
  14  chr14_39046078   Sample    A    T        0      0        2 
  14  chr14_39055589     AAsi    C    A        0      0        2 
  14  chr14_39055589     AKia    C    A        0      0        2 
  14  chr14_39055589     AOna    C    A        0      0        2 
  14  chr14_39055589     ASom    C    A        0      0        2 
  14  chr14_39055589     HCab    C    A        0      0        2 
  14  chr14_39055589     HPrz    C    A        0      0        2 
  14  chr14_39055589     ZBoe    C    A        0      0        2 
  14  chr14_39055589     ZGre    C    A        0      0        2 
  14  chr14_39055589     ZHar    C    A        1      2        2 
  14  chr14_39055589   Sample    C    A        0      0        2 
  14  chr14_39061905     AAsi    A    C        0      0        2 
  14  chr14_39061905     AKia    A    C        0      0        2 
  14  chr14_39061905     AOna    A    C        0      0        2 
  14  chr14_39061905     ASom    A    C        0      0        2 
  14  chr14_39061905     HCab    A    C        0      0        2 
  14  chr14_39061905     HPrz    A    C        0      0        2 
  14  chr14_39061905     ZBoe    A    C        0      0        2 
  14  chr14_39061905     ZGre    A    C        1      2        2 
  14  chr14_39061905     ZHar    A    C        0      0        2 
  14  chr14_39061905   Sample    A    C        0      0        2 
  14  chr14_39066458     AAsi    G    C        0      0        2 
  14  chr14_39066458     AKia    G    C        0      0        2 
  14  chr14_39066458     AOna    G    C        0      0        2 
  14  chr14_39066458     ASom    G    C        0      0        2 
  14  chr14_39066458     HCab    G    C        0      0        2 
  14  chr14_39066458     HPrz    G    C        0      0        2 
  14  chr14_39066458     ZBoe    G    C        0      0        2 
  14  chr14_39066458     ZGre    G    C        0      0        2 
  14  chr14_39066458     ZHar    G    C        1      2        2 
  14  chr14_39066458   Sample    G    C        0      0        2 
  14  chr14_39095943     AAsi    C    G        0      0        2 
  14  chr14_39095943     AKia    C    G        0      0        2 
  14  chr14_39095943     AOna    C    G      0.5      1        2 
  14  chr14_39095943     ASom    C    G        0      0        2 
  14  chr14_39095943     HCab    C    G        0      0        2 
  14  chr14_39095943     HPrz    C    G        0      0        2 
  14  chr14_39095943     ZBoe    C    G        0      0        2 
  14  chr14_39095943     ZGre    C    G        0      0        2 
  14  chr14_39095943     ZHar    C    G        0      0        2 
  14  chr14_39095943   Sample    C    G        0      0        2 
  14  chr14_39100194     AAsi    T    A        0      0        2 
  14  chr14_39100194     AKia    T    A        0      0        2 
  14  chr14_39100194     AOna    T    A        0      0        2 
  14  chr14_39100194     ASom    T    A        0      0        2 
  14  chr14_39100194     HCab    T    A        1      2        2 
  14  chr14_39100194     HPrz    T    A        1      2        2 
  14  chr14_39100194     ZBoe    T    A        0      0        2 
  14  chr14_39100194     ZGre    T    A        0      0        2 
  14  chr14_39100194     ZHar    T    A        0      0        2 
  14  chr14_39100194   Sample    T    A        0      0        2 
  14  chr14_39120017     AAsi    G    C        0      0        2 
  14  chr14_39120017     AKia    G    C        0      0        2 
  14  chr14_39120017     AOna    G    C        0      0        2 
  14  chr14_39120017     ASom    G    C        0      0        2 
  14  chr14_39120017     HCab    G    C        1      2        2 
  14  chr14_39120017     HPrz    G    C        1      2        2 
  14  chr14_39120017     ZBoe    G    C        0      0        2 
  14  chr14_39120017     ZGre    G    C        0      0        2 
  14  chr14_39120017     ZHar    G    C        0      0        2 
  14  chr14_39120017   Sample    G    C        0      0        2 
  14  chr14_39125691     AAsi    G    C        0      0        2 
  14  chr14_39125691     AKia    G    C        0      0        2 
  14  chr14_39125691     AOna    G    C        0      0        2 
  14  chr14_39125691     ASom    G    C        0      0        2 
  14  chr14_39125691     HCab    G    C        1      2        2 
  14  chr14_39125691     HPrz    G    C        0      0        2 
  14  chr14_39125691     ZBoe    G    C        0      0        2 
  14  chr14_39125691     ZGre    G    C        0      0        2 
  14  chr14_39125691     ZHar    G    C        0      0        2 
  14  chr14_39125691   Sample    G    C        0      0        2 
  14  chr14_39131941     AAsi    A    C        0      0        2 
  14  chr14_39131941     AKia    A    C        0      0        2 
  14  chr14_39131941     AOna    A    C        0      0        2 
  14  chr14_39131941     ASom    A    C        0      0        2 
  14  chr14_39131941     HCab    A    C        0      0        2 
  14  chr14_39131941     HPrz    A    C        0      0        2 
  14  chr14_39131941     ZBoe    A    C        0      0        2 
  14  chr14_39131941     ZGre    A    C        1      2        2 
  14  chr14_39131941     ZHar    A    C        0      0        2 
  14  chr14_39131941   Sample    A    C        0      0        2 
  14  chr14_39148688     AAsi    C    A        0      0        2 
  14  chr14_39148688     AKia    C    A        1      2        2 
  14  chr14_39148688     AOna    C    A        1      2        2 
  14  chr14_39148688     ASom    C    A        0      0        2 
  14  chr14_39148688     HCab    C    A        0      0        2 
  14  chr14_39148688     HPrz    C    A        0      0        2 
  14  chr14_39148688     ZBoe    C    A        0      0        2 
  14  chr14_39148688     ZGre    C    A        0      0        2 
  14  chr14_39148688     ZHar    C    A        0      0        2 
  14  chr14_39148688   Sample    C    A        0      0        2 
  14  chr14_39157197     AAsi    A    C        0      0        2 
  14  chr14_39157197     AKia    A    C        0      0        2 
  14  chr14_39157197     AOna    A    C        1      2        2 
  14  chr14_39157197     ASom    A    C        0      0        2 
  14  chr14_39157197     HCab    A    C        0      0        2 
  14  chr14_39157197     HPrz    A    C        0      0        2 
  14  chr14_39157197     ZBoe    A    C        0      0        2 
  14  chr14_39157197     ZGre    A    C        0      0        2 
  14  chr14_39157197     ZHar    A    C        0      0        2 
  14  chr14_39157197   Sample    A    C        0      0        2 
  14  chr14_39158293     AAsi    C    G        0      0        2 
  14  chr14_39158293     AKia    C    G        0      0        2 
  14  chr14_39158293     AOna    C    G        0      0        2 
  14  chr14_39158293     ASom    C    G        0      0        2 
  14  chr14_39158293     HCab    C    G        0      0        2 
  14  chr14_39158293     HPrz    C    G        0      0        2 
  14  chr14_39158293     ZBoe    C    G      0.5      1        2 
  14  chr14_39158293     ZGre    C    G        0      0        2 
  14  chr14_39158293     ZHar    C    G        0      0        2 
  14  chr14_39158293   Sample    C    G        0      0        2 
  14  chr14_39164779     AAsi    A    T        0      0        2 
  14  chr14_39164779     AKia    A    T        0      0        2 
  14  chr14_39164779     AOna    A    T        0      0        2 
  14  chr14_39164779     ASom    A    T        0      0        2 
  14  chr14_39164779     HCab    A    T        0      0        2 
  14  chr14_39164779     HPrz    A    T        0      0        2 
  14  chr14_39164779     ZBoe    A    T        0      0        2 
  14  chr14_39164779     ZGre    A    T        1      2        2 
  14  chr14_39164779     ZHar    A    T        0      0        2 
  14  chr14_39164779   Sample    A    T        0      0        2 
  14  chr14_39177227     AAsi    G    C        0      0        2 
  14  chr14_39177227     AKia    G    C        0      0        2 
  14  chr14_39177227     AOna    G    C        0      0        2 
  14  chr14_39177227     ASom    G    C        0      0        2 
  14  chr14_39177227     HCab    G    C        1      2        2 
  14  chr14_39177227     HPrz    G    C        1      2        2 
  14  chr14_39177227     ZBoe    G    C        0      0        2 
  14  chr14_39177227     ZGre    G    C        0      0        2 
  14  chr14_39177227     ZHar    G    C        0      0        2 
  14  chr14_39177227   Sample    G    C        0      0        2 
  14  chr14_39190708     AAsi    C    G        0      0        2 
  14  chr14_39190708     AKia    C    G        0      0        2 
  14  chr14_39190708     AOna    C    G        0      0        2 
  14  chr14_39190708     ASom    C    G        0      0        2 
  14  chr14_39190708     HCab    C    G        0      0        2 
  14  chr14_39190708     HPrz    C    G        0      0        2 
  14  chr14_39190708     ZBoe    C    G        0      0        2 
  14  chr14_39190708     ZGre    C    G        1      2        2 
  14  chr14_39190708     ZHar    C    G        0      0        2 
  14  chr14_39190708   Sample    C    G        0      0        2 
  14  chr14_39198710     AAsi    G    T        0      0        2 
  14  chr14_39198710     AKia    G    T        0      0        2 
  14  chr14_39198710     AOna    G    T        0      0        2 
  14  chr14_39198710     ASom    G    T        0      0        2 
  14  chr14_39198710     HCab    G    T        1      2        2 
  14  chr14_39198710     HPrz    G    T        1      2        2 
  14  chr14_39198710     ZBoe    G    T        0      0        2 
  14  chr14_39198710     ZGre    G    T        0      0        2 
  14  chr14_39198710     ZHar    G    T        0      0        2 
  14  chr14_39198710   Sample    G    T        0      0        2 
  14  chr14_39229257     AAsi    G    C        0      0        2 
  14  chr14_39229257     AKia    G    C        0      0        2 
  14  chr14_39229257     AOna    G    C        0      0        2 
  14  chr14_39229257     ASom    G    C        0      0        2 
  14  chr14_39229257     HCab    G    C      0.5      1        2 
  14  chr14_39229257     HPrz    G    C        0      0        2 
  14  chr14_39229257     ZBoe    G    C        0      0        2 
  14  chr14_39229257     ZGre    G    C        0      0        2 
  14  chr14_39229257     ZHar    G    C        0      0        2 
  14  chr14_39229257   Sample    G    C        0      0        2 
  14  chr14_39240115     AAsi    A    C        0      0        2 
  14  chr14_39240115     AKia    A    C        0      0        2 
  14  chr14_39240115     AOna    A    C        0      0        2 
  14  chr14_39240115     ASom    A    C        0      0        2 
  14  chr14_39240115     HCab    A    C        0      0        2 
  14  chr14_39240115     HPrz    A    C        0      0        2 
  14  chr14_39240115     ZBoe    A    C        0      0        2 
  14  chr14_39240115     ZGre    A    C      0.5      1        2 
  14  chr14_39240115     ZHar    A    C        0      0        2 
  14  chr14_39240115   Sample    A    C        0      0        2 
  14  chr14_39266217     AAsi    A    T        0      0        2 
  14  chr14_39266217     AKia    A    T        0      0        2 
  14  chr14_39266217     AOna    A    T        0      0        2 
  14  chr14_39266217     ASom    A    T        0      0        2 
  14  chr14_39266217     HCab    A    T        1      2        2 
  14  chr14_39266217     HPrz    A    T        1      2        2 
  14  chr14_39266217     ZBoe    A    T        0      0        2 
  14  chr14_39266217     ZGre    A    T        0      0        2 
  14  chr14_39266217     ZHar    A    T        0      0        2 
  14  chr14_39266217   Sample    A    T        0      0        2 
  14  chr14_39268950     AAsi    A    C        0      0        2 
  14  chr14_39268950     AKia    A    C        0      0        2 
  14  chr14_39268950     AOna    A    C        0      0        2 
  14  chr14_39268950     ASom    A    C        0      0        2 
  14  chr14_39268950     HCab    A    C        1      2        2 
  14  chr14_39268950     HPrz    A    C        1      2        2 
  14  chr14_39268950     ZBoe    A    C        0      0        2 
  14  chr14_39268950     ZGre    A    C        0      0        2 
  14  chr14_39268950     ZHar    A    C        0      0        2 
  14  chr14_39268950   Sample    A    C        0      0        2 
  14  chr14_39270377     AAsi    C    G        0      0        2 
  14  chr14_39270377     AKia    C    G        0      0        2 
  14  chr14_39270377     AOna    C    G        0      0        2 
  14  chr14_39270377     ASom    C    G        0      0        2 
  14  chr14_39270377     HCab    C    G        0      0        2 
  14  chr14_39270377     HPrz    C    G        0      0        2 
  14  chr14_39270377     ZBoe    C    G        0      0        2 
  14  chr14_39270377     ZGre    C    G        0      0        2 
  14  chr14_39270377     ZHar    C    G        1      2        2 
  14  chr14_39270377   Sample    C    G        0      0        2 
  14  chr14_39300206     AAsi    A    C        0      0        2 
  14  chr14_39300206     AKia    A    C        0      0        2 
  14  chr14_39300206     AOna    A    C        0      0        2 
  14  chr14_39300206     ASom    A    C        0      0        2 
  14  chr14_39300206     HCab    A    C        0      0        2 
  14  chr14_39300206     HPrz    A    C        0      0        2 
  14  chr14_39300206     ZBoe    A    C        1      2        2 
  14  chr14_39300206     ZGre    A    C        0      0        2 
  14  chr14_39300206     ZHar    A    C        0      0        2 
  14  chr14_39300206   Sample    A    C        0      0        2 
  14  chr14_39308669     AAsi    T    G        0      0        2 
  14  chr14_39308669     AKia    T    G        0      0        2 
  14  chr14_39308669     AOna    T    G        0      0        2 
  14  chr14_39308669     ASom    T    G        0      0        2 
  14  chr14_39308669     HCab    T    G        1      2        2 
  14  chr14_39308669     HPrz    T    G        1      2        2 
  14  chr14_39308669     ZBoe    T    G        0      0        2 
  14  chr14_39308669     ZGre    T    G        0      0        2 
  14  chr14_39308669     ZHar    T    G        0      0        2 
  14  chr14_39308669   Sample    T    G        0      0        2 
  14  chr14_39319840     AAsi    T    A        0      0        2 
  14  chr14_39319840     AKia    T    A        0      0        2 
  14  chr14_39319840     AOna    T    A        0      0        2 
  14  chr14_39319840     ASom    T    A        0      0        2 
  14  chr14_39319840     HCab    T    A        0      0        2 
  14  chr14_39319840     HPrz    T    A      0.5      1        2 
  14  chr14_39319840     ZBoe    T    A        0      0        2 
  14  chr14_39319840     ZGre    T    A        0      0        2 
  14  chr14_39319840     ZHar    T    A        0      0        2 
  14  chr14_39319840   Sample    T    A        0      0        2 
  14  chr14_39321123     AAsi    C    G        0      0        2 
  14  chr14_39321123     AKia    C    G        0      0        2 
  14  chr14_39321123     AOna    C    G        0      0        2 
  14  chr14_39321123     ASom    C    G        0      0        2 
  14  chr14_39321123     HCab    C    G        0      0        2 
  14  chr14_39321123     HPrz    C    G      0.5      1        2 
  14  chr14_39321123     ZBoe    C    G        0      0        2 
  14  chr14_39321123     ZGre    C    G        0      0        2 
  14  chr14_39321123     ZHar    C    G        0      0        2 
  14  chr14_39321123   Sample    C    G        0      0        2 
  14  chr14_39330984     AAsi    A    C        0      0        2 
  14  chr14_39330984     AKia    A    C        0      0        2 
  14  chr14_39330984     AOna    A    C        0      0        2 
  14  chr14_39330984     ASom    A    C        0      0        2 
  14  chr14_39330984     HCab    A    C        1      2        2 
  14  chr14_39330984     HPrz    A    C        1      2        2 
  14  chr14_39330984     ZBoe    A    C        0      0        2 
  14  chr14_39330984     ZGre    A    C        0      0        2 
  14  chr14_39330984     ZHar    A    C        0      0        2 
  14  chr14_39330984   Sample    A    C        0      0        2 
  14  chr14_39418322     AAsi    T    G        0      0        2 
  14  chr14_39418322     AKia    T    G        0      0        2 
  14  chr14_39418322     AOna    T    G      0.5      1        2 
  14  chr14_39418322     ASom    T    G        0      0        2 
  14  chr14_39418322     HCab    T    G        0      0        2 
  14  chr14_39418322     HPrz    T    G        0      0        2 
  14  chr14_39418322     ZBoe    T    G        0      0        2 
  14  chr14_39418322     ZGre    T    G        0      0        2 
  14  chr14_39418322     ZHar    T    G        0      0        2 
  14  chr14_39418322   Sample    T    G        0      0        2 
  14  chr14_39454012     AAsi    A    C        0      0        2 
  14  chr14_39454012     AKia    A    C        0      0        2 
  14  chr14_39454012     AOna    A    C        0      0        2 
  14  chr14_39454012     ASom    A    C        0      0        2 
  14  chr14_39454012     HCab    A    C        0      0        2 
  14  chr14_39454012     HPrz    A    C        0      0        2 
  14  chr14_39454012     ZBoe    A    C      0.5      1        2 
  14  chr14_39454012     ZGre    A    C        0      0        2 
  14  chr14_39454012     ZHar    A    C        0      0        2 
  14  chr14_39454012   Sample    A    C        0      0        2 
  14  chr14_39455376     AAsi    A    T        0      0        2 
  14  chr14_39455376     AKia    A    T        0      0        2 
  14  chr14_39455376     AOna    A    T        0      0        2 
  14  chr14_39455376     ASom    A    T        0      0        2 
  14  chr14_39455376     HCab    A    T        0      0        2 
  14  chr14_39455376     HPrz    A    T        0      0        2 
  14  chr14_39455376     ZBoe    A    T        0      0        2 
  14  chr14_39455376     ZGre    A    T        0      0        2 
  14  chr14_39455376     ZHar    A    T      0.5      1        2 
  14  chr14_39455376   Sample    A    T        0      0        2 
  14  chr14_39458289     AAsi    T    G        0      0        2 
  14  chr14_39458289     AKia    T    G        0      0        2 
  14  chr14_39458289     AOna    T    G        0      0        2 
  14  chr14_39458289     ASom    T    G        0      0        2 
  14  chr14_39458289     HCab    T    G        0      0        2 
  14  chr14_39458289     HPrz    T    G        0      0        2 
  14  chr14_39458289     ZBoe    T    G      0.5      1        2 
  14  chr14_39458289     ZGre    T    G        0      0        2 
  14  chr14_39458289     ZHar    T    G        0      0        2 
  14  chr14_39458289   Sample    T    G        0      0        2 
  14  chr14_39464929     AAsi    C    A        0      0        2 
  14  chr14_39464929     AKia    C    A        0      0        2 
  14  chr14_39464929     AOna    C    A        0      0        2 
  14  chr14_39464929     ASom    C    A        0      0        2 
  14  chr14_39464929     HCab    C    A        1      2        2 
  14  chr14_39464929     HPrz    C    A        1      2        2 
  14  chr14_39464929     ZBoe    C    A        0      0        2 
  14  chr14_39464929     ZGre    C    A        0      0        2 
  14  chr14_39464929     ZHar    C    A        0      0        2 
  14  chr14_39464929   Sample    C    A        0      0        2 
  14  chr14_39473373     AAsi    T    G        0      0        2 
  14  chr14_39473373     AKia    T    G        0      0        2 
  14  chr14_39473373     AOna    T    G        0      0        2 
  14  chr14_39473373     ASom    T    G        0      0        2 
  14  chr14_39473373     HCab    T    G        1      2        2 
  14  chr14_39473373     HPrz    T    G        1      2        2 
  14  chr14_39473373     ZBoe    T    G      0.5      1        2 
  14  chr14_39473373     ZGre    T    G        0      0        2 
  14  chr14_39473373     ZHar    T    G        0      0        2 
  14  chr14_39473373   Sample    T    G        0      0        2 
  14  chr14_39479559     AAsi    A    C        0      0        2 
  14  chr14_39479559     AKia    A    C        0      0        2 
  14  chr14_39479559     AOna    A    C        0      0        2 
  14  chr14_39479559     ASom    A    C        0      0        2 
  14  chr14_39479559     HCab    A    C        1      2        2 
  14  chr14_39479559     HPrz    A    C        1      2        2 
  14  chr14_39479559     ZBoe    A    C        0      0        2 
  14  chr14_39479559     ZGre    A    C        0      0        2 
  14  chr14_39479559     ZHar    A    C        0      0        2 
  14  chr14_39479559   Sample    A    C        0      0        2 
  14  chr14_39507471     AAsi    C    G        0      0        2 
  14  chr14_39507471     AKia    C    G        0      0        2 
  14  chr14_39507471     AOna    C    G        0      0        2 
  14  chr14_39507471     ASom    C    G        0      0        2 
  14  chr14_39507471     HCab    C    G      0.5      1        2 
  14  chr14_39507471     HPrz    C    G        0      0        2 
  14  chr14_39507471     ZBoe    C    G        0      0        2 
  14  chr14_39507471     ZGre    C    G        0      0        2 
  14  chr14_39507471     ZHar    C    G        0      0        2 
  14  chr14_39507471   Sample    C    G        0      0        2 
  14  chr14_39508845     AAsi    A    T        0      0        2 
  14  chr14_39508845     AKia    A    T        0      0        2 
  14  chr14_39508845     AOna    A    T        0      0        2 
  14  chr14_39508845     ASom    A    T        0      0        2 
  14  chr14_39508845     HCab    A    T        0      0        2 
  14  chr14_39508845     HPrz    A    T        0      0        2 
  14  chr14_39508845     ZBoe    A    T        0      0        2 
  14  chr14_39508845     ZGre    A    T        1      2        2 
  14  chr14_39508845     ZHar    A    T        0      0        2 
  14  chr14_39508845   Sample    A    T        0      0        2 
  14  chr14_39511652     AAsi    G    T        0      0        2 
  14  chr14_39511652     AKia    G    T        0      0        2 
  14  chr14_39511652     AOna    G    T        0      0        2 
  14  chr14_39511652     ASom    G    T        0      0        2 
  14  chr14_39511652     HCab    G    T        0      0        2 
  14  chr14_39511652     HPrz    G    T        0      0        2 
  14  chr14_39511652     ZBoe    G    T        0      0        2 
  14  chr14_39511652     ZGre    G    T        0      0        2 
  14  chr14_39511652     ZHar    G    T        1      2        2 
  14  chr14_39511652   Sample    G    T        0      0        2 
  14  chr14_39515468     AAsi    G    C        0      0        2 
  14  chr14_39515468     AKia    G    C        0      0        2 
  14  chr14_39515468     AOna    G    C        1      2        2 
  14  chr14_39515468     ASom    G    C        0      0        2 
  14  chr14_39515468     HCab    G    C        0      0        2 
  14  chr14_39515468     HPrz    G    C        0      0        2 
  14  chr14_39515468     ZBoe    G    C        0      0        2 
  14  chr14_39515468     ZGre    G    C        0      0        2 
  14  chr14_39515468     ZHar    G    C        0      0        2 
  14  chr14_39515468   Sample    G    C        0      0        2 
  14  chr14_39525767     AAsi    G    C        0      0        2 
  14  chr14_39525767     AKia    G    C        0      0        2 
  14  chr14_39525767     AOna    G    C        0      0        2 
  14  chr14_39525767     ASom    G    C        0      0        2 
  14  chr14_39525767     HCab    G    C      0.5      1        2 
  14  chr14_39525767     HPrz    G    C      0.5      1        2 
  14  chr14_39525767     ZBoe    G    C        0      0        2 
  14  chr14_39525767     ZGre    G    C        0      0        2 
  14  chr14_39525767     ZHar    G    C        0      0        2 
  14  chr14_39525767   Sample    G    C        0      0        2 
  14  chr14_39530814     AAsi    C    A        1      2        2 
  14  chr14_39530814     AKia    C    A        1      2        2 
  14  chr14_39530814     AOna    C    A        0      0        2 
  14  chr14_39530814     ASom    C    A        1      2        2 
  14  chr14_39530814     HCab    C    A        0      0        2 
  14  chr14_39530814     HPrz    C    A        0      0        2 
  14  chr14_39530814     ZBoe    C    A        0      0        2 
  14  chr14_39530814     ZGre    C    A        0      0        2 
  14  chr14_39530814     ZHar    C    A        0      0        2 
  14  chr14_39530814   Sample    C    A        1      2        2 
  14  chr14_39540410     AAsi    A    C        0      0        2 
  14  chr14_39540410     AKia    A    C        0      0        2 
  14  chr14_39540410     AOna    A    C        0      0        2 
  14  chr14_39540410     ASom    A    C        0      0        2 
  14  chr14_39540410     HCab    A    C      0.5      1        2 
  14  chr14_39540410     HPrz    A    C        0      0        2 
  14  chr14_39540410     ZBoe    A    C        0      0        2 
  14  chr14_39540410     ZGre    A    C        0      0        2 
  14  chr14_39540410     ZHar    A    C        0      0        2 
  14  chr14_39540410   Sample    A    C        0      0        2 
  14  chr14_39540628     AAsi    C    A        0      0        2 
  14  chr14_39540628     AKia    C    A        0      0        2 
  14  chr14_39540628     AOna    C    A        0      0        2 
  14  chr14_39540628     ASom    C    A        0      0        2 
  14  chr14_39540628     HCab    C    A      0.5      1        2 
  14  chr14_39540628     HPrz    C    A        1      2        2 
  14  chr14_39540628     ZBoe    C    A        0      0        2 
  14  chr14_39540628     ZGre    C    A        0      0        2 
  14  chr14_39540628     ZHar    C    A        0      0        2 
  14  chr14_39540628   Sample    C    A        0      0        2 
  14  chr14_39547998     AAsi    T    A        0      0        2 
  14  chr14_39547998     AKia    T    A        0      0        2 
  14  chr14_39547998     AOna    T    A        0      0        2 
  14  chr14_39547998     ASom    T    A        0      0        2 
  14  chr14_39547998     HCab    T    A        1      2        2 
  14  chr14_39547998     HPrz    T    A        1      2        2 
  14  chr14_39547998     ZBoe    T    A        0      0        2 
  14  chr14_39547998     ZGre    T    A        0      0        2 
  14  chr14_39547998     ZHar    T    A        0      0        2 
  14  chr14_39547998   Sample    T    A        0      0        2 
  14  chr14_39553153     AAsi    G    T        0      0        2 
  14  chr14_39553153     AKia    G    T        0      0        2 
  14  chr14_39553153     AOna    G    T        0      0        2 
  14  chr14_39553153     ASom    G    T        0      0        2 
  14  chr14_39553153     HCab    G    T        0      0        2 
  14  chr14_39553153     HPrz    G    T        0      0        2 
  14  chr14_39553153     ZBoe    G    T      0.5      1        2 
  14  chr14_39553153     ZGre    G    T        0      0        2 
  14  chr14_39553153     ZHar    G    T        0      0        2 
  14  chr14_39553153   Sample    G    T        0      0        2 
  14  chr14_39558502     AAsi    C    G        0      0        2 
  14  chr14_39558502     AKia    C    G        0      0        2 
  14  chr14_39558502     AOna    C    G        1      2        2 
  14  chr14_39558502     ASom    C    G        0      0        2 
  14  chr14_39558502     HCab    C    G        1      2        2 
  14  chr14_39558502     HPrz    C    G        1      2        2 
  14  chr14_39558502     ZBoe    C    G        0      0        2 
  14  chr14_39558502     ZGre    C    G        0      0        2 
  14  chr14_39558502     ZHar    C    G        0      0        2 
  14  chr14_39558502   Sample    C    G        0      0        2 
  14  chr14_39559949     AAsi    C    A        0      0        2 
  14  chr14_39559949     AKia    C    A        0      0        2 
  14  chr14_39559949     AOna    C    A        0      0        2 
  14  chr14_39559949     ASom    C    A        1      2        2 
  14  chr14_39559949     HCab    C    A        0      0        2 
  14  chr14_39559949     HPrz    C    A        0      0        2 
  14  chr14_39559949     ZBoe    C    A        0      0        2 
  14  chr14_39559949     ZGre    C    A        0      0        2 
  14  chr14_39559949     ZHar    C    A        0      0        2 
  14  chr14_39559949   Sample    C    A        0      0        2 
  14  chr14_39562161     AAsi    A    T        0      0        2 
  14  chr14_39562161     AKia    A    T        0      0        2 
  14  chr14_39562161     AOna    A    T        0      0        2 
  14  chr14_39562161     ASom    A    T        0      0        2 
  14  chr14_39562161     HCab    A    T        0      0        2 
  14  chr14_39562161     HPrz    A    T        0      0        2 
  14  chr14_39562161     ZBoe    A    T      0.5      1        2 
  14  chr14_39562161     ZGre    A    T        0      0        2 
  14  chr14_39562161     ZHar    A    T        0      0        2 
  14  chr14_39562161   Sample    A    T        0      0        2 
  14  chr14_39567608     AAsi    C    G        0      0        2 
  14  chr14_39567608     AKia    C    G        0      0        2 
  14  chr14_39567608     AOna    C    G        0      0        2 
  14  chr14_39567608     ASom    C    G        0      0        2 
  14  chr14_39567608     HCab    C    G        0      0        2 
  14  chr14_39567608     HPrz    C    G        0      0        2 
  14  chr14_39567608     ZBoe    C    G        0      0        2 
  14  chr14_39567608     ZGre    C    G      0.5      1        2 
  14  chr14_39567608     ZHar    C    G        0      0        2 
  14  chr14_39567608   Sample    C    G        0      0        2 
  14  chr14_39596288     AAsi    T    A        0      0        2 
  14  chr14_39596288     AKia    T    A        0      0        2 
  14  chr14_39596288     AOna    T    A        0      0        2 
  14  chr14_39596288     ASom    T    A        0      0        2 
  14  chr14_39596288     HCab    T    A        1      2        2 
  14  chr14_39596288     HPrz    T    A        1      2        2 
  14  chr14_39596288     ZBoe    T    A        0      0        2 
  14  chr14_39596288     ZGre    T    A        0      0        2 
  14  chr14_39596288     ZHar    T    A        0      0        2 
  14  chr14_39596288   Sample    T    A        0      0        2 
  14  chr14_39602585     AAsi    A    T        0      0        2 
  14  chr14_39602585     AKia    A    T        1      2        2 
  14  chr14_39602585     AOna    A    T        0      0        2 
  14  chr14_39602585     ASom    A    T        0      0        2 
  14  chr14_39602585     HCab    A    T        0      0        2 
  14  chr14_39602585     HPrz    A    T        0      0        2 
  14  chr14_39602585     ZBoe    A    T        0      0        2 
  14  chr14_39602585     ZGre    A    T        0      0        2 
  14  chr14_39602585     ZHar    A    T        0      0        2 
  14  chr14_39602585   Sample    A    T        0      0        2 
  14  chr14_39624196     AAsi    A    C        0      0        2 
  14  chr14_39624196     AKia    A    C        1      2        2 
  14  chr14_39624196     AOna    A    C        0      0        2 
  14  chr14_39624196     ASom    A    C        0      0        2 
  14  chr14_39624196     HCab    A    C        0      0        2 
  14  chr14_39624196     HPrz    A    C        0      0        2 
  14  chr14_39624196     ZBoe    A    C        0      0        2 
  14  chr14_39624196     ZGre    A    C        0      0        2 
  14  chr14_39624196     ZHar    A    C        0      0        2 
  14  chr14_39624196   Sample    A    C        0      0        2 
  14  chr14_39653422     AAsi    G    T        0      0        2 
  14  chr14_39653422     AKia    G    T        0      0        2 
  14  chr14_39653422     AOna    G    T        0      0        2 
  14  chr14_39653422     ASom    G    T        0      0        2 
  14  chr14_39653422     HCab    G    T        1      2        2 
  14  chr14_39653422     HPrz    G    T        1      2        2 
  14  chr14_39653422     ZBoe    G    T        0      0        2 
  14  chr14_39653422     ZGre    G    T        0      0        2 
  14  chr14_39653422     ZHar    G    T        0      0        2 
  14  chr14_39653422   Sample    G    T        0      0        2 
  14  chr14_39665492     AAsi    T    A        0      0        2 
  14  chr14_39665492     AKia    T    A        0      0        2 
  14  chr14_39665492     AOna    T    A        0      0        2 
  14  chr14_39665492     ASom    T    A        0      0        2 
  14  chr14_39665492     HCab    T    A        0      0        2 
  14  chr14_39665492     HPrz    T    A        0      0        2 
  14  chr14_39665492     ZBoe    T    A        1      2        2 
  14  chr14_39665492     ZGre    T    A        0      0        2 
  14  chr14_39665492     ZHar    T    A        0      0        2 
  14  chr14_39665492   Sample    T    A        0      0        2 
  14  chr14_39676484     AAsi    G    C        0      0        2 
  14  chr14_39676484     AKia    G    C        0      0        2 
  14  chr14_39676484     AOna    G    C        0      0        2 
  14  chr14_39676484     ASom    G    C        0      0        2 
  14  chr14_39676484     HCab    G    C        0      0        2 
  14  chr14_39676484     HPrz    G    C        0      0        2 
  14  chr14_39676484     ZBoe    G    C        0      0        2 
  14  chr14_39676484     ZGre    G    C      0.5      1        2 
  14  chr14_39676484     ZHar    G    C        0      0        2 
  14  chr14_39676484   Sample    G    C        0      0        2 
  14  chr14_39684832     AAsi    G    C        0      0        2 
  14  chr14_39684832     AKia    G    C        0      0        2 
  14  chr14_39684832     AOna    G    C        0      0        2 
  14  chr14_39684832     ASom    G    C        0      0        2 
  14  chr14_39684832     HCab    G    C        0      0        2 
  14  chr14_39684832     HPrz    G    C        0      0        2 
  14  chr14_39684832     ZBoe    G    C        1      2        2 
  14  chr14_39684832     ZGre    G    C        0      0        2 
  14  chr14_39684832     ZHar    G    C        0      0        2 
  14  chr14_39684832   Sample    G    C        0      0        2 
  14  chr14_39686186     AAsi    T    G        0      0        2 
  14  chr14_39686186     AKia    T    G        0      0        2 
  14  chr14_39686186     AOna    T    G        0      0        2 
  14  chr14_39686186     ASom    T    G        0      0        2 
  14  chr14_39686186     HCab    T    G        1      2        2 
  14  chr14_39686186     HPrz    T    G        1      2        2 
  14  chr14_39686186     ZBoe    T    G        0      0        2 
  14  chr14_39686186     ZGre    T    G        0      0        2 
  14  chr14_39686186     ZHar    T    G        0      0        2 
  14  chr14_39686186   Sample    T    G        0      0        2 
  14  chr14_39733170     AAsi    C    G        0      0        2 
  14  chr14_39733170     AKia    C    G        1      2        2 
  14  chr14_39733170     AOna    C    G        1      2        2 
  14  chr14_39733170     ASom    C    G        0      0        2 
  14  chr14_39733170     HCab    C    G        0      0        2 
  14  chr14_39733170     HPrz    C    G        0      0        2 
  14  chr14_39733170     ZBoe    C    G        0      0        2 
  14  chr14_39733170     ZGre    C    G        0      0        2 
  14  chr14_39733170     ZHar    C    G        0      0        2 
  14  chr14_39733170   Sample    C    G        0      0        2 
  14  chr14_39750715     AAsi    A    T      0.5      1        2 
  14  chr14_39750715     AKia    A    T        0      0        2 
  14  chr14_39750715     AOna    A    T        0      0        2 
  14  chr14_39750715     ASom    A    T        0      0        2 
  14  chr14_39750715     HCab    A    T        0      0        2 
  14  chr14_39750715     HPrz    A    T        0      0        2 
  14  chr14_39750715     ZBoe    A    T        0      0        2 
  14  chr14_39750715     ZGre    A    T        0      0        2 
  14  chr14_39750715     ZHar    A    T        0      0        2 
  14  chr14_39750715   Sample    A    T        0      0        2 
  14  chr14_39752951     AAsi    G    C        0      0        2 
  14  chr14_39752951     AKia    G    C        0      0        2 
  14  chr14_39752951     AOna    G    C        0      0        2 
  14  chr14_39752951     ASom    G    C        0      0        2 
  14  chr14_39752951     HCab    G    C        0      0        2 
  14  chr14_39752951     HPrz    G    C        0      0        2 
  14  chr14_39752951     ZBoe    G    C      0.5      1        2 
  14  chr14_39752951     ZGre    G    C        0      0        2 
  14  chr14_39752951     ZHar    G    C        0      0        2 
  14  chr14_39752951   Sample    G    C        0      0        2 
  14  chr14_39782088     AAsi    G    C        0      0        2 
  14  chr14_39782088     AKia    G    C        0      0        2 
  14  chr14_39782088     AOna    G    C        0      0        2 
  14  chr14_39782088     ASom    G    C        0      0        2 
  14  chr14_39782088     HCab    G    C        0      0        2 
  14  chr14_39782088     HPrz    G    C        0      0        2 
  14  chr14_39782088     ZBoe    G    C        0      0        2 
  14  chr14_39782088     ZGre    G    C      0.5      1        2 
  14  chr14_39782088     ZHar    G    C        0      0        2 
  14  chr14_39782088   Sample    G    C        0      0        2 
  14  chr14_39783647     AAsi    G    T        0      0        2 
  14  chr14_39783647     AKia    G    T        0      0        2 
  14  chr14_39783647     AOna    G    T        0      0        2 
  14  chr14_39783647     ASom    G    T        0      0        2 
  14  chr14_39783647     HCab    G    T        0      0        2 
  14  chr14_39783647     HPrz    G    T        0      0        2 
  14  chr14_39783647     ZBoe    G    T        0      0        2 
  14  chr14_39783647     ZGre    G    T        0      0        2 
  14  chr14_39783647     ZHar    G    T      0.5      1        2 
  14  chr14_39783647   Sample    G    T        0      0        2 
  14  chr14_39788698     AAsi    T    G        0      0        2 
  14  chr14_39788698     AKia    T    G        0      0        2 
  14  chr14_39788698     AOna    T    G        0      0        2 
  14  chr14_39788698     ASom    T    G        0      0        2 
  14  chr14_39788698     HCab    T    G        0      0        2 
  14  chr14_39788698     HPrz    T    G        0      0        2 
  14  chr14_39788698     ZBoe    T    G        0      0        2 
  14  chr14_39788698     ZGre    T    G        0      0        2 
  14  chr14_39788698     ZHar    T    G        1      2        2 
  14  chr14_39788698   Sample    T    G        0      0        2 
  14  chr14_39796825     AAsi    G    T        0      0        2 
  14  chr14_39796825     AKia    G    T        0      0        2 
  14  chr14_39796825     AOna    G    T        0      0        2 
  14  chr14_39796825     ASom    G    T        0      0        2 
  14  chr14_39796825     HCab    G    T        1      2        2 
  14  chr14_39796825     HPrz    G    T      0.5      1        2 
  14  chr14_39796825     ZBoe    G    T        0      0        2 
  14  chr14_39796825     ZGre    G    T        0      0        2 
  14  chr14_39796825     ZHar    G    T        0      0        2 
  14  chr14_39796825   Sample    G    T        0      0        2 
  14  chr14_39815679     AAsi    A    T        0      0        2 
  14  chr14_39815679     AKia    A    T        0      0        2 
  14  chr14_39815679     AOna    A    T        0      0        2 
  14  chr14_39815679     ASom    A    T        0      0        2 
  14  chr14_39815679     HCab    A    T        0      0        2 
  14  chr14_39815679     HPrz    A    T      0.5      1        2 
  14  chr14_39815679     ZBoe    A    T        0      0        2 
  14  chr14_39815679     ZGre    A    T        0      0        2 
  14  chr14_39815679     ZHar    A    T        0      0        2 
  14  chr14_39815679   Sample    A    T        0      0        2 
  14  chr14_39841341     AAsi    T    G        0      0        2 
  14  chr14_39841341     AKia    T    G        0      0        2 
  14  chr14_39841341     AOna    T    G        0      0        2 
  14  chr14_39841341     ASom    T    G        0      0        2 
  14  chr14_39841341     HCab    T    G        0      0        2 
  14  chr14_39841341     HPrz    T    G        0      0        2 
  14  chr14_39841341     ZBoe    T    G        0      0        2 
  14  chr14_39841341     ZGre    T    G        1      2        2 
  14  chr14_39841341     ZHar    T    G        0      0        2 
  14  chr14_39841341   Sample    T    G        0      0        2 
  14  chr14_39844271     AAsi    A    C        0      0        2 
  14  chr14_39844271     AKia    A    C        0      0        2 
  14  chr14_39844271     AOna    A    C        0      0        2 
  14  chr14_39844271     ASom    A    C        0      0        2 
  14  chr14_39844271     HCab    A    C        1      2        2 
  14  chr14_39844271     HPrz    A    C        1      2        2 
  14  chr14_39844271     ZBoe    A    C        0      0        2 
  14  chr14_39844271     ZGre    A    C        0      0        2 
  14  chr14_39844271     ZHar    A    C        0      0        2 
  14  chr14_39844271   Sample    A    C        0      0        2 
  14  chr14_39849585     AAsi    C    G        0      0        2 
  14  chr14_39849585     AKia    C    G        0      0        2 
  14  chr14_39849585     AOna    C    G      0.5      1        2 
  14  chr14_39849585     ASom    C    G        0      0        2 
  14  chr14_39849585     HCab    C    G        0      0        2 
  14  chr14_39849585     HPrz    C    G        0      0        2 
  14  chr14_39849585     ZBoe    C    G        0      0        2 
  14  chr14_39849585     ZGre    C    G        0      0        2 
  14  chr14_39849585     ZHar    C    G        0      0        2 
  14  chr14_39849585   Sample    C    G        0      0        2 
  14  chr14_39864979     AAsi    G    C        0      0        2 
  14  chr14_39864979     AKia    G    C        0      0        2 
  14  chr14_39864979     AOna    G    C        0      0        2 
  14  chr14_39864979     ASom    G    C        0      0        2 
  14  chr14_39864979     HCab    G    C        0      0        2 
  14  chr14_39864979     HPrz    G    C        0      0        2 
  14  chr14_39864979     ZBoe    G    C        0      0        2 
  14  chr14_39864979     ZGre    G    C        0      0        2 
  14  chr14_39864979     ZHar    G    C        1      2        2 
  14  chr14_39864979   Sample    G    C        0      0        2 
  14  chr14_39870808     AAsi    T    G        0      0        2 
  14  chr14_39870808     AKia    T    G        0      0        2 
  14  chr14_39870808     AOna    T    G        0      0        2 
  14  chr14_39870808     ASom    T    G        0      0        2 
  14  chr14_39870808     HCab    T    G        0      0        2 
  14  chr14_39870808     HPrz    T    G        0      0        2 
  14  chr14_39870808     ZBoe    T    G        0      0        2 
  14  chr14_39870808     ZGre    T    G        1      2        2 
  14  chr14_39870808     ZHar    T    G        0      0        2 
  14  chr14_39870808   Sample    T    G        0      0        2 
  14  chr14_39898002     AAsi    C    G        0      0        2 
  14  chr14_39898002     AKia    C    G        0      0        2 
  14  chr14_39898002     AOna    C    G        0      0        2 
  14  chr14_39898002     ASom    C    G        0      0        2 
  14  chr14_39898002     HCab    C    G        0      0        2 
  14  chr14_39898002     HPrz    C    G        0      0        2 
  14  chr14_39898002     ZBoe    C    G        0      0        2 
  14  chr14_39898002     ZGre    C    G        0      0        2 
  14  chr14_39898002     ZHar    C    G        1      2        2 
  14  chr14_39898002   Sample    C    G        0      0        2 
  14  chr14_39901621     AAsi    C    A        0      0        2 
  14  chr14_39901621     AKia    C    A        0      0        2 
  14  chr14_39901621     AOna    C    A        0      0        2 
  14  chr14_39901621     ASom    C    A        0      0        2 
  14  chr14_39901621     HCab    C    A        1      2        2 
  14  chr14_39901621     HPrz    C    A        1      2        2 
  14  chr14_39901621     ZBoe    C    A        0      0        2 
  14  chr14_39901621     ZGre    C    A        0      0        2 
  14  chr14_39901621     ZHar    C    A        0      0        2 
  14  chr14_39901621   Sample    C    A        0      0        2 
  14  chr14_39904099     AAsi    C    G        0      0        2 
  14  chr14_39904099     AKia    C    G        0      0        2 
  14  chr14_39904099     AOna    C    G        0      0        2 
  14  chr14_39904099     ASom    C    G        1      2        2 
  14  chr14_39904099     HCab    C    G        0      0        2 
  14  chr14_39904099     HPrz    C    G        0      0        2 
  14  chr14_39904099     ZBoe    C    G        0      0        2 
  14  chr14_39904099     ZGre    C    G        0      0        2 
  14  chr14_39904099     ZHar    C    G        0      0        2 
  14  chr14_39904099   Sample    C    G        0      0        2 
  14  chr14_39913515     AAsi    C    A        1      2        2 
  14  chr14_39913515     AKia    C    A        0      0        2 
  14  chr14_39913515     AOna    C    A        0      0        2 
  14  chr14_39913515     ASom    C    A        1      2        2 
  14  chr14_39913515     HCab    C    A        0      0        2 
  14  chr14_39913515     HPrz    C    A        0      0        2 
  14  chr14_39913515     ZBoe    C    A        0      0        2 
  14  chr14_39913515     ZGre    C    A        0      0        2 
  14  chr14_39913515     ZHar    C    A        0      0        2 
  14  chr14_39913515   Sample    C    A        1      2        2 
```
