## Supplementary File 4. Zonkey (Schubert et al. 2017) report for donkey specimen Ancient4. for "No genetic evidence yet for hinnies at Mazongshan (400-160 BCE), northwestern China": excl_ts.frq.strat (part 52 of 92)

```
  14  chr14_39914408     AAsi    C    G        0      0        2 
  14  chr14_39914408     AKia    C    G        0      0        2 
  14  chr14_39914408     AOna    C    G        0      0        2 
  14  chr14_39914408     ASom    C    G        0      0        2 
  14  chr14_39914408     HCab    C    G        1      2        2 
  14  chr14_39914408     HPrz    C    G        1      2        2 
  14  chr14_39914408     ZBoe    C    G        0      0        2 
  14  chr14_39914408     ZGre    C    G        0      0        2 
  14  chr14_39914408     ZHar    C    G        0      0        2 
  14  chr14_39914408   Sample    C    G        0      0        2 
  14  chr14_39916561     AAsi    T    G        0      0        2 
  14  chr14_39916561     AKia    T    G        0      0        2 
  14  chr14_39916561     AOna    T    G        0      0        2 
  14  chr14_39916561     ASom    T    G        0      0        2 
  14  chr14_39916561     HCab    T    G        1      2        2 
  14  chr14_39916561     HPrz    T    G        1      2        2 
  14  chr14_39916561     ZBoe    T    G        0      0        2 
  14  chr14_39916561     ZGre    T    G        0      0        2 
  14  chr14_39916561     ZHar    T    G        0      0        2 
  14  chr14_39916561   Sample    T    G        0      0        2 
  14  chr14_39929622     AAsi    C    G      0.5      1        2 
  14  chr14_39929622     AKia    C    G        0      0        2 
  14  chr14_39929622     AOna    C    G        0      0        2 
  14  chr14_39929622     ASom    C    G        0      0        2 
  14  chr14_39929622     HCab    C    G        0      0        2 
  14  chr14_39929622     HPrz    C    G        0      0        2 
  14  chr14_39929622     ZBoe    C    G        0      0        2 
  14  chr14_39929622     ZGre    C    G        0      0        2 
  14  chr14_39929622     ZHar    C    G        0      0        2 
  14  chr14_39929622   Sample    C    G        0      0        2 
  14  chr14_39939346     AAsi    C    A        0      0        2 
  14  chr14_39939346     AKia    C    A        0      0        2 
  14  chr14_39939346     AOna    C    A        0      0        2 
  14  chr14_39939346     ASom    C    A        0      0        2 
  14  chr14_39939346     HCab    C    A        0      0        2 
  14  chr14_39939346     HPrz    C    A        0      0        2 
  14  chr14_39939346     ZBoe    C    A        0      0        2 
  14  chr14_39939346     ZGre    C    A        1      2        2 
  14  chr14_39939346     ZHar    C    A        0      0        2 
  14  chr14_39939346   Sample    C    A        0      0        2 
  14  chr14_39985754     AAsi    A    C        0      0        2 
  14  chr14_39985754     AKia    A    C        0      0        2 
  14  chr14_39985754     AOna    A    C      0.5      1        2 
  14  chr14_39985754     ASom    A    C        0      0        2 
  14  chr14_39985754     HCab    A    C        0      0        2 
  14  chr14_39985754     HPrz    A    C        0      0        2 
  14  chr14_39985754     ZBoe    A    C        0      0        2 
  14  chr14_39985754     ZGre    A    C        0      0        2 
  14  chr14_39985754     ZHar    A    C        0      0        2 
  14  chr14_39985754   Sample    A    C        0      0        2 
  14  chr14_39987194     AAsi    G    T        0      0        2 
  14  chr14_39987194     AKia    G    T        0      0        2 
  14  chr14_39987194     AOna    G    T        0      0        2 
  14  chr14_39987194     ASom    G    T        0      0        2 
  14  chr14_39987194     HCab    G    T        1      2        2 
  14  chr14_39987194     HPrz    G    T        1      2        2 
  14  chr14_39987194     ZBoe    G    T        0      0        2 
  14  chr14_39987194     ZGre    G    T        0      0        2 
  14  chr14_39987194     ZHar    G    T        0      0        2 
  14  chr14_39987194   Sample    G    T        0      0        2 
  14  chr14_40000604     AAsi    A    T        0      0        2 
  14  chr14_40000604     AKia    A    T        1      2        2 
  14  chr14_40000604     AOna    A    T        0      0        2 
  14  chr14_40000604     ASom    A    T        0      0        2 
  14  chr14_40000604     HCab    A    T        0      0        2 
  14  chr14_40000604     HPrz    A    T        0      0        2 
  14  chr14_40000604     ZBoe    A    T        0      0        2 
  14  chr14_40000604     ZGre    A    T        0      0        2 
  14  chr14_40000604     ZHar    A    T        0      0        2 
  14  chr14_40000604   Sample    A    T        0      0        2 
  14  chr14_40010914     AAsi    G    T        0      0        2 
  14  chr14_40010914     AKia    G    T        1      2        2 
  14  chr14_40010914     AOna    G    T        1      2        2 
  14  chr14_40010914     ASom    G    T        0      0        2 
  14  chr14_40010914     HCab    G    T        0      0        2 
  14  chr14_40010914     HPrz    G    T        0      0        2 
  14  chr14_40010914     ZBoe    G    T        0      0        2 
  14  chr14_40010914     ZGre    G    T        0      0        2 
  14  chr14_40010914     ZHar    G    T        0      0        2 
  14  chr14_40010914   Sample    G    T        0      0        2 
  14  chr14_40016866     AAsi    C    G        0      0        2 
  14  chr14_40016866     AKia    C    G        0      0        2 
  14  chr14_40016866     AOna    C    G        0      0        2 
  14  chr14_40016866     ASom    C    G        0      0        2 
  14  chr14_40016866     HCab    C    G      0.5      1        2 
  14  chr14_40016866     HPrz    C    G      0.5      1        2 
  14  chr14_40016866     ZBoe    C    G        0      0        2 
  14  chr14_40016866     ZGre    C    G        0      0        2 
  14  chr14_40016866     ZHar    C    G        0      0        2 
  14  chr14_40016866   Sample    C    G        0      0        2 
  14  chr14_40024581     AAsi    T    A        0      0        2 
  14  chr14_40024581     AKia    T    A        0      0        2 
  14  chr14_40024581     AOna    T    A        0      0        2 
  14  chr14_40024581     ASom    T    A        0      0        2 
  14  chr14_40024581     HCab    T    A        0      0        2 
  14  chr14_40024581     HPrz    T    A        0      0        2 
  14  chr14_40024581     ZBoe    T    A      0.5      1        2 
  14  chr14_40024581     ZGre    T    A        0      0        2 
  14  chr14_40024581     ZHar    T    A        0      0        2 
  14  chr14_40024581   Sample    T    A        0      0        2 
  14  chr14_40033465     AAsi    G    C        0      0        2 
  14  chr14_40033465     AKia    G    C        0      0        2 
  14  chr14_40033465     AOna    G    C        0      0        2 
  14  chr14_40033465     ASom    G    C        0      0        2 
  14  chr14_40033465     HCab    G    C        1      2        2 
  14  chr14_40033465     HPrz    G    C        1      2        2 
  14  chr14_40033465     ZBoe    G    C        0      0        2 
  14  chr14_40033465     ZGre    G    C        0      0        2 
  14  chr14_40033465     ZHar    G    C        0      0        2 
  14  chr14_40033465   Sample    G    C        0      0        2 
  14  chr14_40039141     AAsi    G    T        0      0        2 
  14  chr14_40039141     AKia    G    T        0      0        2 
  14  chr14_40039141     AOna    G    T        0      0        2 
  14  chr14_40039141     ASom    G    T        0      0        2 
  14  chr14_40039141     HCab    G    T        1      2        2 
  14  chr14_40039141     HPrz    G    T        1      2        2 
  14  chr14_40039141     ZBoe    G    T        0      0        2 
  14  chr14_40039141     ZGre    G    T        0      0        2 
  14  chr14_40039141     ZHar    G    T        0      0        2 
  14  chr14_40039141   Sample    G    T        0      0        2 
  14  chr14_40046034     AAsi    G    T      0.5      1        2 
  14  chr14_40046034     AKia    G    T        0      0        2 
  14  chr14_40046034     AOna    G    T        0      0        2 
  14  chr14_40046034     ASom    G    T        0      0        2 
  14  chr14_40046034     HCab    G    T        0      0        2 
  14  chr14_40046034     HPrz    G    T        0      0        2 
  14  chr14_40046034     ZBoe    G    T        0      0        2 
  14  chr14_40046034     ZGre    G    T        0      0        2 
  14  chr14_40046034     ZHar    G    T        0      0        2 
  14  chr14_40046034   Sample    G    T        0      0        2 
  14  chr14_40055234     AAsi    G    T        0      0        2 
  14  chr14_40055234     AKia    G    T        0      0        2 
  14  chr14_40055234     AOna    G    T        0      0        2 
  14  chr14_40055234     ASom    G    T        0      0        2 
  14  chr14_40055234     HCab    G    T        0      0        2 
  14  chr14_40055234     HPrz    G    T        0      0        2 
  14  chr14_40055234     ZBoe    G    T        0      0        2 
  14  chr14_40055234     ZGre    G    T        0      0        2 
  14  chr14_40055234     ZHar    G    T      0.5      1        2 
  14  chr14_40055234   Sample    G    T        0      0        2 
  14  chr14_40056378     AAsi    G    T        0      0        2 
  14  chr14_40056378     AKia    G    T        0      0        2 
  14  chr14_40056378     AOna    G    T        0      0        2 
  14  chr14_40056378     ASom    G    T        0      0        2 
  14  chr14_40056378     HCab    G    T        1      2        2 
  14  chr14_40056378     HPrz    G    T        1      2        2 
  14  chr14_40056378     ZBoe    G    T        0      0        2 
  14  chr14_40056378     ZGre    G    T        0      0        2 
  14  chr14_40056378     ZHar    G    T        0      0        2 
  14  chr14_40056378   Sample    G    T        0      0        2 
  14  chr14_40063532     AAsi    T    G        0      0        2 
  14  chr14_40063532     AKia    T    G        0      0        2 
  14  chr14_40063532     AOna    T    G        0      0        2 
  14  chr14_40063532     ASom    T    G        0      0        2 
  14  chr14_40063532     HCab    T    G        0      0        2 
  14  chr14_40063532     HPrz    T    G        0      0        2 
  14  chr14_40063532     ZBoe    T    G        0      0        2 
  14  chr14_40063532     ZGre    T    G        0      0        2 
  14  chr14_40063532     ZHar    T    G      0.5      1        2 
  14  chr14_40063532   Sample    T    G        0      0        2 
  14  chr14_40066935     AAsi    A    C        0      0        2 
  14  chr14_40066935     AKia    A    C        0      0        2 
  14  chr14_40066935     AOna    A    C        0      0        2 
  14  chr14_40066935     ASom    A    C        0      0        2 
  14  chr14_40066935     HCab    A    C        0      0        2 
  14  chr14_40066935     HPrz    A    C        0      0        2 
  14  chr14_40066935     ZBoe    A    C        1      2        2 
  14  chr14_40066935     ZGre    A    C        1      2        2 
  14  chr14_40066935     ZHar    A    C        1      2        2 
  14  chr14_40066935   Sample    A    C        0      0        2 
  14  chr14_40071953     AAsi    C    G        1      2        2 
  14  chr14_40071953     AKia    C    G        0      0        2 
  14  chr14_40071953     AOna    C    G        0      0        2 
  14  chr14_40071953     ASom    C    G        1      2        2 
  14  chr14_40071953     HCab    C    G        1      2        2 
  14  chr14_40071953     HPrz    C    G        1      2        2 
  14  chr14_40071953     ZBoe    C    G        0      0        2 
  14  chr14_40071953     ZGre    C    G        0      0        2 
  14  chr14_40071953     ZHar    C    G        0      0        2 
  14  chr14_40071953   Sample    C    G        1      2        2 
  14  chr14_40079950     AAsi    C    G        0      0        2 
  14  chr14_40079950     AKia    C    G        0      0        2 
  14  chr14_40079950     AOna    C    G        0      0        2 
  14  chr14_40079950     ASom    C    G        0      0        2 
  14  chr14_40079950     HCab    C    G        0      0        2 
  14  chr14_40079950     HPrz    C    G        0      0        2 
  14  chr14_40079950     ZBoe    C    G        0      0        2 
  14  chr14_40079950     ZGre    C    G        0      0        2 
  14  chr14_40079950     ZHar    C    G        1      2        2 
  14  chr14_40079950   Sample    C    G        0      0        2 
  14  chr14_40090818     AAsi    G    T        0      0        2 
  14  chr14_40090818     AKia    G    T        0      0        2 
  14  chr14_40090818     AOna    G    T        0      0        2 
  14  chr14_40090818     ASom    G    T        0      0        2 
  14  chr14_40090818     HCab    G    T        0      0        2 
  14  chr14_40090818     HPrz    G    T        0      0        2 
  14  chr14_40090818     ZBoe    G    T        0      0        2 
  14  chr14_40090818     ZGre    G    T        1      2        2 
  14  chr14_40090818     ZHar    G    T        0      0        2 
  14  chr14_40090818   Sample    G    T        0      0        2 
  14  chr14_40159954     AAsi    C    A        0      0        2 
  14  chr14_40159954     AKia    C    A        0      0        2 
  14  chr14_40159954     AOna    C    A        0      0        2 
  14  chr14_40159954     ASom    C    A        0      0        2 
  14  chr14_40159954     HCab    C    A        0      0        2 
  14  chr14_40159954     HPrz    C    A        0      0        2 
  14  chr14_40159954     ZBoe    C    A      0.5      1        2 
  14  chr14_40159954     ZGre    C    A        0      0        2 
  14  chr14_40159954     ZHar    C    A        1      2        2 
  14  chr14_40159954   Sample    C    A        0      0        2 
  14  chr14_40195015     AAsi    C    G        0      0        2 
  14  chr14_40195015     AKia    C    G        1      2        2 
  14  chr14_40195015     AOna    C    G        1      2        2 
  14  chr14_40195015     ASom    C    G        0      0        2 
  14  chr14_40195015     HCab    C    G        0      0        2 
  14  chr14_40195015     HPrz    C    G        0      0        2 
  14  chr14_40195015     ZBoe    C    G        0      0        2 
  14  chr14_40195015     ZGre    C    G        0      0        2 
  14  chr14_40195015     ZHar    C    G        0      0        2 
  14  chr14_40195015   Sample    C    G        0      0        2 
  14  chr14_40215742     AAsi    T    A        0      0        2 
  14  chr14_40215742     AKia    T    A        0      0        2 
  14  chr14_40215742     AOna    T    A        0      0        2 
  14  chr14_40215742     ASom    T    A        0      0        2 
  14  chr14_40215742     HCab    T    A        0      0        2 
  14  chr14_40215742     HPrz    T    A        0      0        2 
  14  chr14_40215742     ZBoe    T    A      0.5      1        2 
  14  chr14_40215742     ZGre    T    A        0      0        2 
  14  chr14_40215742     ZHar    T    A        0      0        2 
  14  chr14_40215742   Sample    T    A        0      0        2 
  14  chr14_40234991     AAsi    A    C        0      0        2 
  14  chr14_40234991     AKia    A    C        0      0        2 
  14  chr14_40234991     AOna    A    C        0      0        2 
  14  chr14_40234991     ASom    A    C        0      0        2 
  14  chr14_40234991     HCab    A    C      0.5      1        2 
  14  chr14_40234991     HPrz    A    C        0      0        2 
  14  chr14_40234991     ZBoe    A    C        0      0        2 
  14  chr14_40234991     ZGre    A    C        0      0        2 
  14  chr14_40234991     ZHar    A    C        0      0        2 
  14  chr14_40234991   Sample    A    C        0      0        2 
  14  chr14_40245810     AAsi    C    G        0      0        2 
  14  chr14_40245810     AKia    C    G        0      0        2 
  14  chr14_40245810     AOna    C    G        0      0        2 
  14  chr14_40245810     ASom    C    G        0      0        2 
  14  chr14_40245810     HCab    C    G        0      0        2 
  14  chr14_40245810     HPrz    C    G        0      0        2 
  14  chr14_40245810     ZBoe    C    G        1      2        2 
  14  chr14_40245810     ZGre    C    G        1      2        2 
  14  chr14_40245810     ZHar    C    G        1      2        2 
  14  chr14_40245810   Sample    C    G        0      0        2 
  14  chr14_40254453     AAsi    A    T        0      0        2 
  14  chr14_40254453     AKia    A    T        0      0        2 
  14  chr14_40254453     AOna    A    T        0      0        2 
  14  chr14_40254453     ASom    A    T        0      0        2 
  14  chr14_40254453     HCab    A    T        1      2        2 
  14  chr14_40254453     HPrz    A    T        1      2        2 
  14  chr14_40254453     ZBoe    A    T        0      0        2 
  14  chr14_40254453     ZGre    A    T        0      0        2 
  14  chr14_40254453     ZHar    A    T        0      0        2 
  14  chr14_40254453   Sample    A    T        0      0        2 
  14  chr14_40268842     AAsi    A    T        0      0        2 
  14  chr14_40268842     AKia    A    T        0      0        2 
  14  chr14_40268842     AOna    A    T        0      0        2 
  14  chr14_40268842     ASom    A    T        0      0        2 
  14  chr14_40268842     HCab    A    T        0      0        2 
  14  chr14_40268842     HPrz    A    T        0      0        2 
  14  chr14_40268842     ZBoe    A    T        0      0        2 
  14  chr14_40268842     ZGre    A    T        1      2        2 
  14  chr14_40268842     ZHar    A    T        0      0        2 
  14  chr14_40268842   Sample    A    T        0      0        2 
  14  chr14_40270649     AAsi    A    C        0      0        2 
  14  chr14_40270649     AKia    A    C        0      0        2 
  14  chr14_40270649     AOna    A    C      0.5      1        2 
  14  chr14_40270649     ASom    A    C        0      0        2 
  14  chr14_40270649     HCab    A    C        0      0        2 
  14  chr14_40270649     HPrz    A    C        0      0        2 
  14  chr14_40270649     ZBoe    A    C        0      0        2 
  14  chr14_40270649     ZGre    A    C        0      0        2 
  14  chr14_40270649     ZHar    A    C        0      0        2 
  14  chr14_40270649   Sample    A    C        0      0        2 
  14  chr14_40276919     AAsi    C    A        0      0        2 
  14  chr14_40276919     AKia    C    A        0      0        2 
  14  chr14_40276919     AOna    C    A        0      0        2 
  14  chr14_40276919     ASom    C    A        0      0        2 
  14  chr14_40276919     HCab    C    A        0      0        2 
  14  chr14_40276919     HPrz    C    A        0      0        2 
  14  chr14_40276919     ZBoe    C    A        0      0        2 
  14  chr14_40276919     ZGre    C    A        0      0        2 
  14  chr14_40276919     ZHar    C    A        1      2        2 
  14  chr14_40276919   Sample    C    A        0      0        2 
  14  chr14_40297304     AAsi    G    C        0      0        2 
  14  chr14_40297304     AKia    G    C        0      0        2 
  14  chr14_40297304     AOna    G    C        0      0        2 
  14  chr14_40297304     ASom    G    C        0      0        2 
  14  chr14_40297304     HCab    G    C        0      0        2 
  14  chr14_40297304     HPrz    G    C      0.5      1        2 
  14  chr14_40297304     ZBoe    G    C        0      0        2 
  14  chr14_40297304     ZGre    G    C        0      0        2 
  14  chr14_40297304     ZHar    G    C        0      0        2 
  14  chr14_40297304   Sample    G    C        0      0        2 
  14  chr14_40302528     AAsi    C    A        0      0        2 
  14  chr14_40302528     AKia    C    A        0      0        2 
  14  chr14_40302528     AOna    C    A        0      0        2 
  14  chr14_40302528     ASom    C    A        1      2        2 
  14  chr14_40302528     HCab    C    A        0      0        2 
  14  chr14_40302528     HPrz    C    A        0      0        2 
  14  chr14_40302528     ZBoe    C    A        0      0        2 
  14  chr14_40302528     ZGre    C    A        0      0        2 
  14  chr14_40302528     ZHar    C    A        0      0        2 
  14  chr14_40302528   Sample    C    A        0      0        2 
  14  chr14_40305574     AAsi    T    G        0      0        2 
  14  chr14_40305574     AKia    T    G        0      0        2 
  14  chr14_40305574     AOna    T    G        0      0        2 
  14  chr14_40305574     ASom    T    G        0      0        2 
  14  chr14_40305574     HCab    T    G        1      2        2 
  14  chr14_40305574     HPrz    T    G        1      2        2 
  14  chr14_40305574     ZBoe    T    G        0      0        2 
  14  chr14_40305574     ZGre    T    G        0      0        2 
  14  chr14_40305574     ZHar    T    G        0      0        2 
  14  chr14_40305574   Sample    T    G        0      0        2 
  14  chr14_40327328     AAsi    G    T        0      0        2 
  14  chr14_40327328     AKia    G    T        0      0        2 
  14  chr14_40327328     AOna    G    T        0      0        2 
  14  chr14_40327328     ASom    G    T        0      0        2 
  14  chr14_40327328     HCab    G    T        0      0        2 
  14  chr14_40327328     HPrz    G    T        0      0        2 
  14  chr14_40327328     ZBoe    G    T      0.5      1        2 
  14  chr14_40327328     ZGre    G    T        0      0        2 
  14  chr14_40327328     ZHar    G    T        0      0        2 
  14  chr14_40327328   Sample    G    T        0      0        2 
  14  chr14_40335365     AAsi    A    C        0      0        2 
  14  chr14_40335365     AKia    A    C        0      0        2 
  14  chr14_40335365     AOna    A    C        0      0        2 
  14  chr14_40335365     ASom    A    C        0      0        2 
  14  chr14_40335365     HCab    A    C        1      2        2 
  14  chr14_40335365     HPrz    A    C        1      2        2 
  14  chr14_40335365     ZBoe    A    C        0      0        2 
  14  chr14_40335365     ZGre    A    C        0      0        2 
  14  chr14_40335365     ZHar    A    C        0      0        2 
  14  chr14_40335365   Sample    A    C        0      0        2 
  14  chr14_40347901     AAsi    C    G        0      0        2 
  14  chr14_40347901     AKia    C    G        0      0        2 
  14  chr14_40347901     AOna    C    G        0      0        2 
  14  chr14_40347901     ASom    C    G        0      0        2 
  14  chr14_40347901     HCab    C    G        0      0        2 
  14  chr14_40347901     HPrz    C    G        0      0        2 
  14  chr14_40347901     ZBoe    C    G        0      0        2 
  14  chr14_40347901     ZGre    C    G        0      0        2 
  14  chr14_40347901     ZHar    C    G        1      2        2 
  14  chr14_40347901   Sample    C    G        0      0        2 
  14  chr14_40366465     AAsi    T    A        0      0        2 
  14  chr14_40366465     AKia    T    A        0      0        2 
  14  chr14_40366465     AOna    T    A        0      0        2 
  14  chr14_40366465     ASom    T    A        0      0        2 
  14  chr14_40366465     HCab    T    A        0      0        2 
  14  chr14_40366465     HPrz    T    A        0      0        2 
  14  chr14_40366465     ZBoe    T    A      0.5      1        2 
  14  chr14_40366465     ZGre    T    A        1      2        2 
  14  chr14_40366465     ZHar    T    A        1      2        2 
  14  chr14_40366465   Sample    T    A        0      0        2 
  14  chr14_40368406     AAsi    T    A        0      0        2 
  14  chr14_40368406     AKia    T    A        0      0        2 
  14  chr14_40368406     AOna    T    A        0      0        2 
  14  chr14_40368406     ASom    T    A        0      0        2 
  14  chr14_40368406     HCab    T    A        1      2        2 
  14  chr14_40368406     HPrz    T    A        1      2        2 
  14  chr14_40368406     ZBoe    T    A        0      0        2 
  14  chr14_40368406     ZGre    T    A        0      0        2 
  14  chr14_40368406     ZHar    T    A        0      0        2 
  14  chr14_40368406   Sample    T    A        0      0        2 
  14  chr14_40369502     AAsi    C    G        0      0        2 
  14  chr14_40369502     AKia    C    G        0      0        2 
  14  chr14_40369502     AOna    C    G        0      0        2 
  14  chr14_40369502     ASom    C    G        0      0        2 
  14  chr14_40369502     HCab    C    G        0      0        2 
  14  chr14_40369502     HPrz    C    G        0      0        2 
  14  chr14_40369502     ZBoe    C    G        0      0        2 
  14  chr14_40369502     ZGre    C    G        0      0        2 
  14  chr14_40369502     ZHar    C    G        1      2        2 
  14  chr14_40369502   Sample    C    G        0      0        2 
  14  chr14_40382313     AAsi    G    T        0      0        2 
  14  chr14_40382313     AKia    G    T        0      0        2 
  14  chr14_40382313     AOna    G    T        0      0        2 
  14  chr14_40382313     ASom    G    T        0      0        2 
  14  chr14_40382313     HCab    G    T        1      2        2 
  14  chr14_40382313     HPrz    G    T        1      2        2 
  14  chr14_40382313     ZBoe    G    T        0      0        2 
  14  chr14_40382313     ZGre    G    T        0      0        2 
  14  chr14_40382313     ZHar    G    T        0      0        2 
  14  chr14_40382313   Sample    G    T        0      0        2 
  14  chr14_40390777     AAsi    A    C        0      0        2 
  14  chr14_40390777     AKia    A    C        0      0        2 
  14  chr14_40390777     AOna    A    C      0.5      1        2 
  14  chr14_40390777     ASom    A    C        0      0        2 
  14  chr14_40390777     HCab    A    C        0      0        2 
  14  chr14_40390777     HPrz    A    C        0      0        2 
  14  chr14_40390777     ZBoe    A    C        0      0        2 
  14  chr14_40390777     ZGre    A    C        0      0        2 
  14  chr14_40390777     ZHar    A    C        0      0        2 
  14  chr14_40390777   Sample    A    C        0      0        2 
  14  chr14_40397324     AAsi    C    A        0      0        2 
  14  chr14_40397324     AKia    C    A        0      0        2 
  14  chr14_40397324     AOna    C    A        0      0        2 
  14  chr14_40397324     ASom    C    A        0      0        2 
  14  chr14_40397324     HCab    C    A        1      2        2 
  14  chr14_40397324     HPrz    C    A        1      2        2 
  14  chr14_40397324     ZBoe    C    A        0      0        2 
  14  chr14_40397324     ZGre    C    A        0      0        2 
  14  chr14_40397324     ZHar    C    A        0      0        2 
  14  chr14_40397324   Sample    C    A        0      0        2 
  14  chr14_40399675     AAsi    G    T        0      0        2 
  14  chr14_40399675     AKia    G    T        0      0        2 
  14  chr14_40399675     AOna    G    T        0      0        2 
  14  chr14_40399675     ASom    G    T        0      0        2 
  14  chr14_40399675     HCab    G    T        1      2        2 
  14  chr14_40399675     HPrz    G    T        1      2        2 
  14  chr14_40399675     ZBoe    G    T        0      0        2 
  14  chr14_40399675     ZGre    G    T        0      0        2 
  14  chr14_40399675     ZHar    G    T        0      0        2 
  14  chr14_40399675   Sample    G    T        0      0        2 
  14  chr14_40400360     AAsi    T    G        0      0        2 
  14  chr14_40400360     AKia    T    G        0      0        2 
  14  chr14_40400360     AOna    T    G        0      0        2 
  14  chr14_40400360     ASom    T    G        0      0        2 
  14  chr14_40400360     HCab    T    G        1      2        2 
  14  chr14_40400360     HPrz    T    G        1      2        2 
  14  chr14_40400360     ZBoe    T    G        0      0        2 
  14  chr14_40400360     ZGre    T    G        0      0        2 
  14  chr14_40400360     ZHar    T    G        0      0        2 
  14  chr14_40400360   Sample    T    G        0      0        2 
  14  chr14_40450985     AAsi    C    G        0      0        2 
  14  chr14_40450985     AKia    C    G        0      0        2 
  14  chr14_40450985     AOna    C    G        0      0        2 
  14  chr14_40450985     ASom    C    G        0      0        2 
  14  chr14_40450985     HCab    C    G        0      0        2 
  14  chr14_40450985     HPrz    C    G        0      0        2 
  14  chr14_40450985     ZBoe    C    G      0.5      1        2 
  14  chr14_40450985     ZGre    C    G        0      0        2 
  14  chr14_40450985     ZHar    C    G        0      0        2 
  14  chr14_40450985   Sample    C    G        0      0        2 
  14  chr14_40456117     AAsi    G    T        0      0        2 
  14  chr14_40456117     AKia    G    T        0      0        2 
  14  chr14_40456117     AOna    G    T        0      0        2 
  14  chr14_40456117     ASom    G    T        0      0        2 
  14  chr14_40456117     HCab    G    T        1      2        2 
  14  chr14_40456117     HPrz    G    T      0.5      1        2 
  14  chr14_40456117     ZBoe    G    T        0      0        2 
  14  chr14_40456117     ZGre    G    T        0      0        2 
  14  chr14_40456117     ZHar    G    T        0      0        2 
  14  chr14_40456117   Sample    G    T        0      0        2 
  14  chr14_40474051     AAsi    C    G        0      0        2 
  14  chr14_40474051     AKia    C    G        0      0        2 
  14  chr14_40474051     AOna    C    G        0      0        2 
  14  chr14_40474051     ASom    C    G        0      0        2 
  14  chr14_40474051     HCab    C    G        1      2        2 
  14  chr14_40474051     HPrz    C    G        1      2        2 
  14  chr14_40474051     ZBoe    C    G        0      0        2 
  14  chr14_40474051     ZGre    C    G        0      0        2 
  14  chr14_40474051     ZHar    C    G        0      0        2 
  14  chr14_40474051   Sample    C    G        0      0        2 
  14  chr14_40476347     AAsi    G    T        0      0        2 
  14  chr14_40476347     AKia    G    T        0      0        2 
  14  chr14_40476347     AOna    G    T        0      0        2 
  14  chr14_40476347     ASom    G    T        0      0        2 
  14  chr14_40476347     HCab    G    T        0      0        2 
  14  chr14_40476347     HPrz    G    T        0      0        2 
  14  chr14_40476347     ZBoe    G    T      0.5      1        2 
  14  chr14_40476347     ZGre    G    T        0      0        2 
  14  chr14_40476347     ZHar    G    T        0      0        2 
  14  chr14_40476347   Sample    G    T        0      0        2 
  14  chr14_40490435     AAsi    A    C        0      0        2 
  14  chr14_40490435     AKia    A    C      0.5      1        2 
  14  chr14_40490435     AOna    A    C        0      0        2 
  14  chr14_40490435     ASom    A    C        0      0        2 
  14  chr14_40490435     HCab    A    C        0      0        2 
  14  chr14_40490435     HPrz    A    C        0      0        2 
  14  chr14_40490435     ZBoe    A    C        0      0        2 
  14  chr14_40490435     ZGre    A    C        0      0        2 
  14  chr14_40490435     ZHar    A    C        0      0        2 
  14  chr14_40490435   Sample    A    C        0      0        2 
  14  chr14_40503508     AAsi    A    C        0      0        2 
  14  chr14_40503508     AKia    A    C        0      0        2 
  14  chr14_40503508     AOna    A    C        0      0        2 
  14  chr14_40503508     ASom    A    C        0      0        2 
  14  chr14_40503508     HCab    A    C        0      0        2 
  14  chr14_40503508     HPrz    A    C        0      0        2 
  14  chr14_40503508     ZBoe    A    C        0      0        2 
  14  chr14_40503508     ZGre    A    C        0      0        2 
  14  chr14_40503508     ZHar    A    C      0.5      1        2 
  14  chr14_40503508   Sample    A    C        0      0        2 
  14  chr14_40512265     AAsi    A    C        0      0        2 
  14  chr14_40512265     AKia    A    C        0      0        2 
  14  chr14_40512265     AOna    A    C        0      0        2 
  14  chr14_40512265     ASom    A    C        0      0        2 
  14  chr14_40512265     HCab    A    C        0      0        2 
  14  chr14_40512265     HPrz    A    C        0      0        2 
  14  chr14_40512265     ZBoe    A    C        0      0        2 
  14  chr14_40512265     ZGre    A    C        0      0        2 
  14  chr14_40512265     ZHar    A    C        1      2        2 
  14  chr14_40512265   Sample    A    C        0      0        2 
  14  chr14_40518861     AAsi    A    T        0      0        2 
  14  chr14_40518861     AKia    A    T        0      0        2 
  14  chr14_40518861     AOna    A    T        0      0        2 
  14  chr14_40518861     ASom    A    T        0      0        2 
  14  chr14_40518861     HCab    A    T        0      0        2 
  14  chr14_40518861     HPrz    A    T        0      0        2 
  14  chr14_40518861     ZBoe    A    T        0      0        2 
  14  chr14_40518861     ZGre    A    T        1      2        2 
  14  chr14_40518861     ZHar    A    T        1      2        2 
  14  chr14_40518861   Sample    A    T        0      0        2 
  14  chr14_40540370     AAsi    A    C        0      0        2 
  14  chr14_40540370     AKia    A    C        0      0        2 
  14  chr14_40540370     AOna    A    C        0      0        2 
  14  chr14_40540370     ASom    A    C        0      0        2 
  14  chr14_40540370     HCab    A    C        1      2        2 
  14  chr14_40540370     HPrz    A    C        1      2        2 
  14  chr14_40540370     ZBoe    A    C        0      0        2 
  14  chr14_40540370     ZGre    A    C        0      0        2 
  14  chr14_40540370     ZHar    A    C        0      0        2 
  14  chr14_40540370   Sample    A    C        0      0        2 
  14  chr14_40543330     AAsi    T    G        1      2        2 
  14  chr14_40543330     AKia    T    G        0      0        2 
  14  chr14_40543330     AOna    T    G        0      0        2 
  14  chr14_40543330     ASom    T    G        1      2        2 
  14  chr14_40543330     HCab    T    G        0      0        2 
  14  chr14_40543330     HPrz    T    G        0      0        2 
  14  chr14_40543330     ZBoe    T    G        0      0        2 
  14  chr14_40543330     ZGre    T    G        0      0        2 
  14  chr14_40543330     ZHar    T    G        0      0        2 
  14  chr14_40543330   Sample    T    G        1      2        2 
  14  chr14_40563980     AAsi    G    T        0      0        2 
  14  chr14_40563980     AKia    G    T        0      0        2 
  14  chr14_40563980     AOna    G    T        0      0        2 
  14  chr14_40563980     ASom    G    T        0      0        2 
  14  chr14_40563980     HCab    G    T        0      0        2 
  14  chr14_40563980     HPrz    G    T        0      0        2 
  14  chr14_40563980     ZBoe    G    T        0      0        2 
  14  chr14_40563980     ZGre    G    T        0      0        2 
  14  chr14_40563980     ZHar    G    T        1      2        2 
  14  chr14_40563980   Sample    G    T        0      0        2 
  14  chr14_40567360     AAsi    G    C        0      0        2 
  14  chr14_40567360     AKia    G    C        0      0        2 
  14  chr14_40567360     AOna    G    C        0      0        2 
  14  chr14_40567360     ASom    G    C        0      0        2 
  14  chr14_40567360     HCab    G    C        0      0        2 
  14  chr14_40567360     HPrz    G    C        0      0        2 
  14  chr14_40567360     ZBoe    G    C        0      0        2 
  14  chr14_40567360     ZGre    G    C        0      0        2 
  14  chr14_40567360     ZHar    G    C        1      2        2 
  14  chr14_40567360   Sample    G    C        0      0        2 
  14  chr14_40589594     AAsi    G    T        0      0        2 
  14  chr14_40589594     AKia    G    T        0      0        2 
  14  chr14_40589594     AOna    G    T        1      2        2 
  14  chr14_40589594     ASom    G    T        0      0        2 
  14  chr14_40589594     HCab    G    T        0      0        2 
  14  chr14_40589594     HPrz    G    T        0      0        2 
  14  chr14_40589594     ZBoe    G    T        0      0        2 
  14  chr14_40589594     ZGre    G    T        0      0        2 
  14  chr14_40589594     ZHar    G    T        0      0        2 
  14  chr14_40589594   Sample    G    T        0      0        2 
  14  chr14_40629217     AAsi    A    C        0      0        2 
  14  chr14_40629217     AKia    A    C        0      0        2 
  14  chr14_40629217     AOna    A    C      0.5      1        2 
  14  chr14_40629217     ASom    A    C        0      0        2 
  14  chr14_40629217     HCab    A    C        0      0        2 
  14  chr14_40629217     HPrz    A    C        0      0        2 
  14  chr14_40629217     ZBoe    A    C        0      0        2 
  14  chr14_40629217     ZGre    A    C        0      0        2 
  14  chr14_40629217     ZHar    A    C        0      0        2 
  14  chr14_40629217   Sample    A    C        0      0        2 
  14  chr14_40643645     AAsi    G    C        0      0        2 
  14  chr14_40643645     AKia    G    C        0      0        2 
  14  chr14_40643645     AOna    G    C        0      0        2 
  14  chr14_40643645     ASom    G    C        0      0        2 
  14  chr14_40643645     HCab    G    C        1      2        2 
  14  chr14_40643645     HPrz    G    C        1      2        2 
  14  chr14_40643645     ZBoe    G    C        0      0        2 
  14  chr14_40643645     ZGre    G    C        0      0        2 
  14  chr14_40643645     ZHar    G    C        0      0        2 
  14  chr14_40643645   Sample    G    C        0      0        2 
  14  chr14_40648131     AAsi    C    G        0      0        2 
  14  chr14_40648131     AKia    C    G        0      0        2 
  14  chr14_40648131     AOna    C    G        0      0        2 
  14  chr14_40648131     ASom    C    G        0      0        2 
  14  chr14_40648131     HCab    C    G        0      0        2 
  14  chr14_40648131     HPrz    C    G        0      0        2 
  14  chr14_40648131     ZBoe    C    G        0      0        2 
  14  chr14_40648131     ZGre    C    G      0.5      1        2 
  14  chr14_40648131     ZHar    C    G        0      0        2 
  14  chr14_40648131   Sample    C    G        0      0        2 
  14  chr14_40650155     AAsi    C    G        0      0        2 
  14  chr14_40650155     AKia    C    G        0      0        2 
  14  chr14_40650155     AOna    C    G      0.5      1        2 
  14  chr14_40650155     ASom    C    G        0      0        2 
  14  chr14_40650155     HCab    C    G        0      0        2 
  14  chr14_40650155     HPrz    C    G        0      0        2 
  14  chr14_40650155     ZBoe    C    G        0      0        2 
  14  chr14_40650155     ZGre    C    G        0      0        2 
  14  chr14_40650155     ZHar    C    G        0      0        2 
  14  chr14_40650155   Sample    C    G        0      0        2 
  14  chr14_40655608     AAsi    C    G        0      0        2 
  14  chr14_40655608     AKia    C    G        0      0        2 
  14  chr14_40655608     AOna    C    G        0      0        2 
  14  chr14_40655608     ASom    C    G        0      0        2 
  14  chr14_40655608     HCab    C    G        1      2        2 
  14  chr14_40655608     HPrz    C    G        1      2        2 
  14  chr14_40655608     ZBoe    C    G        0      0        2 
  14  chr14_40655608     ZGre    C    G        0      0        2 
  14  chr14_40655608     ZHar    C    G        0      0        2 
  14  chr14_40655608   Sample    C    G        0      0        2 
  14  chr14_40689374     AAsi    G    T        0      0        2 
  14  chr14_40689374     AKia    G    T        0      0        2 
  14  chr14_40689374     AOna    G    T        0      0        2 
  14  chr14_40689374     ASom    G    T        0      0        2 
  14  chr14_40689374     HCab    G    T        0      0        2 
  14  chr14_40689374     HPrz    G    T        0      0        2 
  14  chr14_40689374     ZBoe    G    T        0      0        2 
  14  chr14_40689374     ZGre    G    T        1      2        2 
  14  chr14_40689374     ZHar    G    T        0      0        2 
  14  chr14_40689374   Sample    G    T        0      0        2 
  14  chr14_40691279     AAsi    C    G        0      0        2 
  14  chr14_40691279     AKia    C    G        0      0        2 
  14  chr14_40691279     AOna    C    G        0      0        2 
  14  chr14_40691279     ASom    C    G        0      0        2 
  14  chr14_40691279     HCab    C    G        0      0        2 
  14  chr14_40691279     HPrz    C    G        0      0        2 
  14  chr14_40691279     ZBoe    C    G        0      0        2 
  14  chr14_40691279     ZGre    C    G        1      2        2 
  14  chr14_40691279     ZHar    C    G        0      0        2 
  14  chr14_40691279   Sample    C    G        0      0        2 
  14  chr14_40705281     AAsi    C    G        0      0        2 
  14  chr14_40705281     AKia    C    G        0      0        2 
  14  chr14_40705281     AOna    C    G        0      0        2 
  14  chr14_40705281     ASom    C    G        0      0        2 
  14  chr14_40705281     HCab    C    G        1      2        2 
  14  chr14_40705281     HPrz    C    G        1      2        2 
  14  chr14_40705281     ZBoe    C    G        0      0        2 
  14  chr14_40705281     ZGre    C    G        0      0        2 
  14  chr14_40705281     ZHar    C    G        0      0        2 
  14  chr14_40705281   Sample    C    G        0      0        2 
  14  chr14_40771923     AAsi    T    G      0.5      1        2 
  14  chr14_40771923     AKia    T    G        0      0        2 
  14  chr14_40771923     AOna    T    G        0      0        2 
  14  chr14_40771923     ASom    T    G        0      0        2 
  14  chr14_40771923     HCab    T    G        0      0        2 
  14  chr14_40771923     HPrz    T    G        0      0        2 
  14  chr14_40771923     ZBoe    T    G        0      0        2 
  14  chr14_40771923     ZGre    T    G        0      0        2 
  14  chr14_40771923     ZHar    T    G        0      0        2 
  14  chr14_40771923   Sample    T    G        0      0        2 
  14  chr14_40781706     AAsi    T    G        1      2        2 
  14  chr14_40781706     AKia    T    G        0      0        2 
  14  chr14_40781706     AOna    T    G        0      0        2 
  14  chr14_40781706     ASom    T    G        1      2        2 
  14  chr14_40781706     HCab    T    G        0      0        2 
  14  chr14_40781706     HPrz    T    G        0      0        2 
  14  chr14_40781706     ZBoe    T    G        0      0        2 
  14  chr14_40781706     ZGre    T    G        0      0        2 
  14  chr14_40781706     ZHar    T    G        0      0        2 
  14  chr14_40781706   Sample    T    G        1      2        2 
  14  chr14_40817203     AAsi    C    G        0      0        2 
  14  chr14_40817203     AKia    C    G        0      0        2 
  14  chr14_40817203     AOna    C    G        0      0        2 
  14  chr14_40817203     ASom    C    G        0      0        2 
  14  chr14_40817203     HCab    C    G        1      2        2 
  14  chr14_40817203     HPrz    C    G        1      2        2 
  14  chr14_40817203     ZBoe    C    G        0      0        2 
  14  chr14_40817203     ZGre    C    G        0      0        2 
  14  chr14_40817203     ZHar    C    G        0      0        2 
  14  chr14_40817203   Sample    C    G        0      0        2 
  14  chr14_40818037     AAsi    C    A        0      0        2 
  14  chr14_40818037     AKia    C    A        0      0        2 
  14  chr14_40818037     AOna    C    A        0      0        2 
  14  chr14_40818037     ASom    C    A        0      0        2 
  14  chr14_40818037     HCab    C    A        0      0        2 
  14  chr14_40818037     HPrz    C    A        0      0        2 
  14  chr14_40818037     ZBoe    C    A        0      0        2 
  14  chr14_40818037     ZGre    C    A      0.5      1        2 
  14  chr14_40818037     ZHar    C    A        0      0        2 
  14  chr14_40818037   Sample    C    A        0      0        2 
  14  chr14_40829554     AAsi    G    C        0      0        2 
  14  chr14_40829554     AKia    G    C        0      0        2 
  14  chr14_40829554     AOna    G    C        0      0        2 
  14  chr14_40829554     ASom    G    C        0      0        2 
  14  chr14_40829554     HCab    G    C        1      2        2 
  14  chr14_40829554     HPrz    G    C        1      2        2 
  14  chr14_40829554     ZBoe    G    C        0      0        2 
  14  chr14_40829554     ZGre    G    C        0      0        2 
  14  chr14_40829554     ZHar    G    C        0      0        2 
  14  chr14_40829554   Sample    G    C        0      0        2 
  14  chr14_40837987     AAsi    A    C        0      0        2 
  14  chr14_40837987     AKia    A    C        0      0        2 
  14  chr14_40837987     AOna    A    C        0      0        2 
  14  chr14_40837987     ASom    A    C        0      0        2 
  14  chr14_40837987     HCab    A    C        1      2        2 
  14  chr14_40837987     HPrz    A    C        1      2        2 
  14  chr14_40837987     ZBoe    A    C        0      0        2 
  14  chr14_40837987     ZGre    A    C        0      0        2 
  14  chr14_40837987     ZHar    A    C        0      0        2 
  14  chr14_40837987   Sample    A    C        0      0        2 
  14  chr14_40839336     AAsi    A    C        0      0        2 
  14  chr14_40839336     AKia    A    C        0      0        2 
  14  chr14_40839336     AOna    A    C        0      0        2 
  14  chr14_40839336     ASom    A    C        0      0        2 
  14  chr14_40839336     HCab    A    C        0      0        2 
  14  chr14_40839336     HPrz    A    C        0      0        2 
  14  chr14_40839336     ZBoe    A    C        0      0        2 
  14  chr14_40839336     ZGre    A    C        0      0        2 
  14  chr14_40839336     ZHar    A    C        1      2        2 
  14  chr14_40839336   Sample    A    C        0      0        2 
  14  chr14_40840106     AAsi    A    T        0      0        2 
  14  chr14_40840106     AKia    A    T        0      0        2 
  14  chr14_40840106     AOna    A    T        0      0        2 
  14  chr14_40840106     ASom    A    T        0      0        2 
  14  chr14_40840106     HCab    A    T        1      2        2 
  14  chr14_40840106     HPrz    A    T        1      2        2 
  14  chr14_40840106     ZBoe    A    T        0      0        2 
  14  chr14_40840106     ZGre    A    T        0      0        2 
  14  chr14_40840106     ZHar    A    T        0      0        2 
  14  chr14_40840106   Sample    A    T        0      0        2 
  14  chr14_40842074     AAsi    G    T        0      0        2 
  14  chr14_40842074     AKia    G    T        0      0        2 
  14  chr14_40842074     AOna    G    T        0      0        2 
  14  chr14_40842074     ASom    G    T        0      0        2 
  14  chr14_40842074     HCab    G    T        1      2        2 
  14  chr14_40842074     HPrz    G    T        1      2        2 
  14  chr14_40842074     ZBoe    G    T        0      0        2 
  14  chr14_40842074     ZGre    G    T        0      0        2 
  14  chr14_40842074     ZHar    G    T        0      0        2 
  14  chr14_40842074   Sample    G    T        0      0        2 
  14  chr14_40851884     AAsi    T    G        0      0        2 
  14  chr14_40851884     AKia    T    G        0      0        2 
  14  chr14_40851884     AOna    T    G        0      0        2 
  14  chr14_40851884     ASom    T    G        0      0        2 
  14  chr14_40851884     HCab    T    G        0      0        2 
  14  chr14_40851884     HPrz    T    G        0      0        2 
  14  chr14_40851884     ZBoe    T    G      0.5      1        2 
  14  chr14_40851884     ZGre    T    G        0      0        2 
  14  chr14_40851884     ZHar    T    G        0      0        2 
  14  chr14_40851884   Sample    T    G        0      0        2 
  14  chr14_40887870     AAsi    G    C        0      0        2 
  14  chr14_40887870     AKia    G    C        0      0        2 
  14  chr14_40887870     AOna    G    C        0      0        2 
  14  chr14_40887870     ASom    G    C        0      0        2 
  14  chr14_40887870     HCab    G    C        0      0        2 
  14  chr14_40887870     HPrz    G    C        0      0        2 
  14  chr14_40887870     ZBoe    G    C      0.5      1        2 
  14  chr14_40887870     ZGre    G    C        0      0        2 
  14  chr14_40887870     ZHar    G    C        0      0        2 
  14  chr14_40887870   Sample    G    C        0      0        2 
  14  chr14_40904133     AAsi    A    C        0      0        2 
  14  chr14_40904133     AKia    A    C        0      0        2 
  14  chr14_40904133     AOna    A    C        0      0        2 
  14  chr14_40904133     ASom    A    C        0      0        2 
  14  chr14_40904133     HCab    A    C        1      2        2 
  14  chr14_40904133     HPrz    A    C        1      2        2 
  14  chr14_40904133     ZBoe    A    C        0      0        2 
  14  chr14_40904133     ZGre    A    C        0      0        2 
  14  chr14_40904133     ZHar    A    C        0      0        2 
  14  chr14_40904133   Sample    A    C        0      0        2 
  14  chr14_40909241     AAsi    T    G        0      0        2 
  14  chr14_40909241     AKia    T    G        0      0        2 
  14  chr14_40909241     AOna    T    G        0      0        2 
  14  chr14_40909241     ASom    T    G        0      0        2 
  14  chr14_40909241     HCab    T    G        0      0        2 
  14  chr14_40909241     HPrz    T    G        0      0        2 
  14  chr14_40909241     ZBoe    T    G        0      0        2 
  14  chr14_40909241     ZGre    T    G        0      0        2 
  14  chr14_40909241     ZHar    T    G      0.5      1        2 
  14  chr14_40909241   Sample    T    G        0      0        2 
  14  chr14_40929674     AAsi    T    A        0      0        2 
  14  chr14_40929674     AKia    T    A        0      0        2 
  14  chr14_40929674     AOna    T    A        0      0        2 
  14  chr14_40929674     ASom    T    A        0      0        2 
  14  chr14_40929674     HCab    T    A        0      0        2 
  14  chr14_40929674     HPrz    T    A        0      0        2 
  14  chr14_40929674     ZBoe    T    A        0      0        2 
  14  chr14_40929674     ZGre    T    A        1      2        2 
  14  chr14_40929674     ZHar    T    A        1      2        2 
  14  chr14_40929674   Sample    T    A        0      0        2 
  14  chr14_40951246     AAsi    C    A        0      0        2 
  14  chr14_40951246     AKia    C    A        1      2        2 
  14  chr14_40951246     AOna    C    A        1      2        2 
  14  chr14_40951246     ASom    C    A        0      0        2 
  14  chr14_40951246     HCab    C    A        0      0        2 
  14  chr14_40951246     HPrz    C    A        0      0        2 
  14  chr14_40951246     ZBoe    C    A        0      0        2 
  14  chr14_40951246     ZGre    C    A        0      0        2 
  14  chr14_40951246     ZHar    C    A        0      0        2 
  14  chr14_40951246   Sample    C    A        0      0        2 
  14  chr14_40952790     AAsi    G    C        0      0        2 
  14  chr14_40952790     AKia    G    C        0      0        2 
  14  chr14_40952790     AOna    G    C        0      0        2 
  14  chr14_40952790     ASom    G    C        0      0        2 
  14  chr14_40952790     HCab    G    C        1      2        2 
  14  chr14_40952790     HPrz    G    C        1      2        2 
  14  chr14_40952790     ZBoe    G    C        0      0        2 
  14  chr14_40952790     ZGre    G    C        0      0        2 
  14  chr14_40952790     ZHar    G    C        0      0        2 
  14  chr14_40952790   Sample    G    C        0      0        2 
  14  chr14_41012769     AAsi    T    G        0      0        2 
  14  chr14_41012769     AKia    T    G        1      2        2 
  14  chr14_41012769     AOna    T    G        0      0        2 
  14  chr14_41012769     ASom    T    G        0      0        2 
  14  chr14_41012769     HCab    T    G        0      0        2 
  14  chr14_41012769     HPrz    T    G        0      0        2 
  14  chr14_41012769     ZBoe    T    G        0      0        2 
  14  chr14_41012769     ZGre    T    G        0      0        2 
  14  chr14_41012769     ZHar    T    G        0      0        2 
  14  chr14_41012769   Sample    T    G        0      0        2 
  14  chr14_41013534     AAsi    T    A        0      0        2 
  14  chr14_41013534     AKia    T    A        0      0        2 
  14  chr14_41013534     AOna    T    A        0      0        2 
  14  chr14_41013534     ASom    T    A        0      0        2 
  14  chr14_41013534     HCab    T    A        1      2        2 
  14  chr14_41013534     HPrz    T    A      0.5      1        2 
  14  chr14_41013534     ZBoe    T    A        0      0        2 
  14  chr14_41013534     ZGre    T    A        0      0        2 
  14  chr14_41013534     ZHar    T    A        0      0        2 
  14  chr14_41013534   Sample    T    A        0      0        2 
  14  chr14_41020372     AAsi    A    C        0      0        2 
  14  chr14_41020372     AKia    A    C        0      0        2 
  14  chr14_41020372     AOna    A    C        0      0        2 
  14  chr14_41020372     ASom    A    C        0      0        2 
  14  chr14_41020372     HCab    A    C        0      0        2 
  14  chr14_41020372     HPrz    A    C        0      0        2 
  14  chr14_41020372     ZBoe    A    C        0      0        2 
  14  chr14_41020372     ZGre    A    C      0.5      1        2 
  14  chr14_41020372     ZHar    A    C        0      0        2 
  14  chr14_41020372   Sample    A    C        0      0        2 
  14  chr14_41114065     AAsi    G    T        0      0        2 
  14  chr14_41114065     AKia    G    T        0      0        2 
  14  chr14_41114065     AOna    G    T        0      0        2 
  14  chr14_41114065     ASom    G    T        0      0        2 
  14  chr14_41114065     HCab    G    T        0      0        2 
  14  chr14_41114065     HPrz    G    T        0      0        2 
  14  chr14_41114065     ZBoe    G    T      0.5      1        2 
  14  chr14_41114065     ZGre    G    T        0      0        2 
  14  chr14_41114065     ZHar    G    T        0      0        2 
  14  chr14_41114065   Sample    G    T        0      0        2 
  14  chr14_41117510     AAsi    A    C        0      0        2 
  14  chr14_41117510     AKia    A    C        0      0        2 
  14  chr14_41117510     AOna    A    C        0      0        2 
  14  chr14_41117510     ASom    A    C        0      0        2 
  14  chr14_41117510     HCab    A    C        0      0        2 
  14  chr14_41117510     HPrz    A    C        0      0        2 
  14  chr14_41117510     ZBoe    A    C        1      2        2 
  14  chr14_41117510     ZGre    A    C        1      2        2 
  14  chr14_41117510     ZHar    A    C        0      0        2 
  14  chr14_41117510   Sample    A    C        0      0        2 
  14  chr14_41121934     AAsi    A    C      0.5      1        2 
  14  chr14_41121934     AKia    A    C        0      0        2 
  14  chr14_41121934     AOna    A    C        0      0        2 
  14  chr14_41121934     ASom    A    C        0      0        2 
  14  chr14_41121934     HCab    A    C        0      0        2 
  14  chr14_41121934     HPrz    A    C        0      0        2 
  14  chr14_41121934     ZBoe    A    C        0      0        2 
  14  chr14_41121934     ZGre    A    C        0      0        2 
  14  chr14_41121934     ZHar    A    C        0      0        2 
  14  chr14_41121934   Sample    A    C        0      0        2 
  14  chr14_41176773     AAsi    T    A        0      0        2 
  14  chr14_41176773     AKia    T    A        0      0        2 
  14  chr14_41176773     AOna    T    A        0      0        2 
  14  chr14_41176773     ASom    T    A        0      0        2 
  14  chr14_41176773     HCab    T    A        0      0        2 
  14  chr14_41176773     HPrz    T    A        0      0        2 
  14  chr14_41176773     ZBoe    T    A        0      0        2 
  14  chr14_41176773     ZGre    T    A        0      0        2 
  14  chr14_41176773     ZHar    T    A        1      2        2 
  14  chr14_41176773   Sample    T    A        0      0        2 
  14  chr14_41198406     AAsi    A    T        0      0        2 
  14  chr14_41198406     AKia    A    T        0      0        2 
  14  chr14_41198406     AOna    A    T        0      0        2 
  14  chr14_41198406     ASom    A    T        0      0        2 
  14  chr14_41198406     HCab    A    T      0.5      1        2 
  14  chr14_41198406     HPrz    A    T        0      0        2 
  14  chr14_41198406     ZBoe    A    T        0      0        2 
  14  chr14_41198406     ZGre    A    T        0      0        2 
  14  chr14_41198406     ZHar    A    T        0      0        2 
  14  chr14_41198406   Sample    A    T        0      0        2 
  14  chr14_41230192     AAsi    G    T        0      0        2 
  14  chr14_41230192     AKia    G    T        0      0        2 
  14  chr14_41230192     AOna    G    T        0      0        2 
  14  chr14_41230192     ASom    G    T        0      0        2 
  14  chr14_41230192     HCab    G    T        0      0        2 
  14  chr14_41230192     HPrz    G    T        0      0        2 
  14  chr14_41230192     ZBoe    G    T        0      0        2 
  14  chr14_41230192     ZGre    G    T        0      0        2 
  14  chr14_41230192     ZHar    G    T        1      2        2 
  14  chr14_41230192   Sample    G    T        0      0        2 
  14  chr14_41253110     AAsi    G    C        0      0        2 
  14  chr14_41253110     AKia    G    C        0      0        2 
  14  chr14_41253110     AOna    G    C        0      0        2 
  14  chr14_41253110     ASom    G    C        0      0        2 
  14  chr14_41253110     HCab    G    C        0      0        2 
  14  chr14_41253110     HPrz    G    C        0      0        2 
  14  chr14_41253110     ZBoe    G    C        0      0        2 
  14  chr14_41253110     ZGre    G    C        0      0        2 
  14  chr14_41253110     ZHar    G    C        1      2        2 
  14  chr14_41253110   Sample    G    C        0      0        2 
  14  chr14_41254277     AAsi    G    T        0      0        2 
  14  chr14_41254277     AKia    G    T        1      2        2 
  14  chr14_41254277     AOna    G    T        0      0        2 
  14  chr14_41254277     ASom    G    T        0      0        2 
  14  chr14_41254277     HCab    G    T        0      0        2 
  14  chr14_41254277     HPrz    G    T        0      0        2 
  14  chr14_41254277     ZBoe    G    T        0      0        2 
  14  chr14_41254277     ZGre    G    T        0      0        2 
  14  chr14_41254277     ZHar    G    T        0      0        2 
  14  chr14_41254277   Sample    G    T        0      0        2 
  14  chr14_41263604     AAsi    C    G        0      0        2 
  14  chr14_41263604     AKia    C    G        0      0        2 
  14  chr14_41263604     AOna    C    G        0      0        2 
  14  chr14_41263604     ASom    C    G        1      2        2 
  14  chr14_41263604     HCab    C    G        0      0        2 
  14  chr14_41263604     HPrz    C    G        0      0        2 
  14  chr14_41263604     ZBoe    C    G        0      0        2 
  14  chr14_41263604     ZGre    C    G        0      0        2 
  14  chr14_41263604     ZHar    C    G        0      0        2 
  14  chr14_41263604   Sample    C    G        0      0        2 
  14  chr14_41283579     AAsi    A    C        0      0        2 
  14  chr14_41283579     AKia    A    C        0      0        2 
  14  chr14_41283579     AOna    A    C        0      0        2 
  14  chr14_41283579     ASom    A    C        0      0        2 
  14  chr14_41283579     HCab    A    C        0      0        2 
  14  chr14_41283579     HPrz    A    C        0      0        2 
  14  chr14_41283579     ZBoe    A    C        0      0        2 
  14  chr14_41283579     ZGre    A    C      0.5      1        2 
  14  chr14_41283579     ZHar    A    C        0      0        2 
  14  chr14_41283579   Sample    A    C        0      0        2 
  14  chr14_41295421     AAsi    C    G        0      0        2 
  14  chr14_41295421     AKia    C    G        0      0        2 
  14  chr14_41295421     AOna    C    G        0      0        2 
  14  chr14_41295421     ASom    C    G        0      0        2 
  14  chr14_41295421     HCab    C    G        0      0        2 
  14  chr14_41295421     HPrz    C    G        0      0        2 
  14  chr14_41295421     ZBoe    C    G      0.5      1        2 
  14  chr14_41295421     ZGre    C    G        0      0        2 
  14  chr14_41295421     ZHar    C    G        0      0        2 
  14  chr14_41295421   Sample    C    G        0      0        2 
  14  chr14_41298341     AAsi    C    G        0      0        2 
  14  chr14_41298341     AKia    C    G        0      0        2 
  14  chr14_41298341     AOna    C    G        1      2        2 
  14  chr14_41298341     ASom    C    G        0      0        2 
  14  chr14_41298341     HCab    C    G        0      0        2 
  14  chr14_41298341     HPrz    C    G        0      0        2 
  14  chr14_41298341     ZBoe    C    G        0      0        2 
  14  chr14_41298341     ZGre    C    G        0      0        2 
  14  chr14_41298341     ZHar    C    G        0      0        2 
  14  chr14_41298341   Sample    C    G        0      0        2 
  14  chr14_41298643     AAsi    C    G        0      0        2 
  14  chr14_41298643     AKia    C    G        0      0        2 
  14  chr14_41298643     AOna    C    G        0      0        2 
  14  chr14_41298643     ASom    C    G        0      0        2 
  14  chr14_41298643     HCab    C    G        0      0        2 
  14  chr14_41298643     HPrz    C    G        0      0        2 
  14  chr14_41298643     ZBoe    C    G        0      0        2 
  14  chr14_41298643     ZGre    C    G        1      2        2 
  14  chr14_41298643     ZHar    C    G        0      0        2 
  14  chr14_41298643   Sample    C    G        0      0        2 
  14  chr14_41325770     AAsi    T    G        0      0        2 
  14  chr14_41325770     AKia    T    G        0      0        2 
  14  chr14_41325770     AOna    T    G        0      0        2 
  14  chr14_41325770     ASom    T    G        0      0        2 
  14  chr14_41325770     HCab    T    G        0      0        2 
  14  chr14_41325770     HPrz    T    G        0      0        2 
  14  chr14_41325770     ZBoe    T    G        0      0        2 
  14  chr14_41325770     ZGre    T    G        0      0        2 
  14  chr14_41325770     ZHar    T    G      0.5      1        2 
  14  chr14_41325770   Sample    T    G        0      0        2 
  14  chr14_41329632     AAsi    C    G        0      0        2 
  14  chr14_41329632     AKia    C    G        0      0        2 
  14  chr14_41329632     AOna    C    G        0      0        2 
  14  chr14_41329632     ASom    C    G        0      0        2 
  14  chr14_41329632     HCab    C    G        1      2        2 
  14  chr14_41329632     HPrz    C    G        1      2        2 
  14  chr14_41329632     ZBoe    C    G        0      0        2 
  14  chr14_41329632     ZGre    C    G        0      0        2 
  14  chr14_41329632     ZHar    C    G        0      0        2 
  14  chr14_41329632   Sample    C    G        0      0        2 
  14  chr14_41350533     AAsi    T    A        0      0        2 
  14  chr14_41350533     AKia    T    A        0      0        2 
  14  chr14_41350533     AOna    T    A        0      0        2 
  14  chr14_41350533     ASom    T    A        0      0        2 
  14  chr14_41350533     HCab    T    A        0      0        2 
  14  chr14_41350533     HPrz    T    A        0      0        2 
  14  chr14_41350533     ZBoe    T    A        0      0        2 
  14  chr14_41350533     ZGre    T    A        1      2        2 
  14  chr14_41350533     ZHar    T    A        0      0        2 
  14  chr14_41350533   Sample    T    A        0      0        2 
  14  chr14_41359944     AAsi    C    G        0      0        2 
  14  chr14_41359944     AKia    C    G      0.5      1        2 
  14  chr14_41359944     AOna    C    G        0      0        2 
  14  chr14_41359944     ASom    C    G        0      0        2 
  14  chr14_41359944     HCab    C    G        0      0        2 
  14  chr14_41359944     HPrz    C    G        0      0        2 
  14  chr14_41359944     ZBoe    C    G        0      0        2 
  14  chr14_41359944     ZGre    C    G        0      0        2 
  14  chr14_41359944     ZHar    C    G        0      0        2 
  14  chr14_41359944   Sample    C    G        0      0        2 
  14  chr14_41370938     AAsi    A    C        0      0        2 
  14  chr14_41370938     AKia    A    C        0      0        2 
  14  chr14_41370938     AOna    A    C        0      0        2 
  14  chr14_41370938     ASom    A    C        0      0        2 
  14  chr14_41370938     HCab    A    C        1      2        2 
  14  chr14_41370938     HPrz    A    C        1      2        2 
  14  chr14_41370938     ZBoe    A    C        0      0        2 
  14  chr14_41370938     ZGre    A    C        0      0        2 
  14  chr14_41370938     ZHar    A    C        0      0        2 
  14  chr14_41370938   Sample    A    C        0      0        2 
  14  chr14_41376921     AAsi    A    C        1      2        2 
  14  chr14_41376921     AKia    A    C        0      0        2 
  14  chr14_41376921     AOna    A    C        0      0        2 
  14  chr14_41376921     ASom    A    C        1      2        2 
  14  chr14_41376921     HCab    A    C        0      0        2 
  14  chr14_41376921     HPrz    A    C        0      0        2 
  14  chr14_41376921     ZBoe    A    C        0      0        2 
  14  chr14_41376921     ZGre    A    C        0      0        2 
  14  chr14_41376921     ZHar    A    C        0      0        2 
  14  chr14_41376921   Sample    A    C        1      2        2 
  14  chr14_41381077     AAsi    T    G        0      0        2 
  14  chr14_41381077     AKia    T    G        0      0        2 
  14  chr14_41381077     AOna    T    G        0      0        2 
  14  chr14_41381077     ASom    T    G        0      0        2 
  14  chr14_41381077     HCab    T    G        0      0        2 
  14  chr14_41381077     HPrz    T    G        0      0        2 
  14  chr14_41381077     ZBoe    T    G      0.5      1        2 
  14  chr14_41381077     ZGre    T    G        0      0        2 
  14  chr14_41381077     ZHar    T    G        0      0        2 
  14  chr14_41381077   Sample    T    G        0      0        2 
  14  chr14_41381179     AAsi    T    A        0      0        2 
  14  chr14_41381179     AKia    T    A        0      0        2 
  14  chr14_41381179     AOna    T    A        0      0        2 
  14  chr14_41381179     ASom    T    A        0      0        2 
  14  chr14_41381179     HCab    T    A        0      0        2 
  14  chr14_41381179     HPrz    T    A        0      0        2 
  14  chr14_41381179     ZBoe    T    A      0.5      1        2 
  14  chr14_41381179     ZGre    T    A        0      0        2 
  14  chr14_41381179     ZHar    T    A        0      0        2 
  14  chr14_41381179   Sample    T    A        0      0        2 
  14  chr14_41385518     AAsi    G    C        0      0        2 
  14  chr14_41385518     AKia    G    C        0      0        2 
  14  chr14_41385518     AOna    G    C        0      0        2 
  14  chr14_41385518     ASom    G    C        1      2        2 
  14  chr14_41385518     HCab    G    C        0      0        2 
  14  chr14_41385518     HPrz    G    C        0      0        2 
  14  chr14_41385518     ZBoe    G    C        0      0        2 
  14  chr14_41385518     ZGre    G    C        0      0        2 
  14  chr14_41385518     ZHar    G    C        0      0        2 
  14  chr14_41385518   Sample    G    C        0      0        2 
  14  chr14_41412455     AAsi    C    A        0      0        2 
  14  chr14_41412455     AKia    C    A        0      0        2 
  14  chr14_41412455     AOna    C    A        0      0        2 
  14  chr14_41412455     ASom    C    A        0      0        2 
  14  chr14_41412455     HCab    C    A        0      0        2 
  14  chr14_41412455     HPrz    C    A        0      0        2 
  14  chr14_41412455     ZBoe    C    A      0.5      1        2 
  14  chr14_41412455     ZGre    C    A        0      0        2 
  14  chr14_41412455     ZHar    C    A        0      0        2 
  14  chr14_41412455   Sample    C    A        0      0        2 
  14  chr14_41416812     AAsi    G    C        0      0        2 
  14  chr14_41416812     AKia    G    C        0      0        2 
  14  chr14_41416812     AOna    G    C        0      0        2 
  14  chr14_41416812     ASom    G    C        0      0        2 
  14  chr14_41416812     HCab    G    C        0      0        2 
  14  chr14_41416812     HPrz    G    C        0      0        2 
  14  chr14_41416812     ZBoe    G    C      0.5      1        2 
  14  chr14_41416812     ZGre    G    C        0      0        2 
  14  chr14_41416812     ZHar    G    C        0      0        2 
  14  chr14_41416812   Sample    G    C        0      0        2 
  14  chr14_41427474     AAsi    G    T        0      0        2 
  14  chr14_41427474     AKia    G    T        0      0        2 
  14  chr14_41427474     AOna    G    T      0.5      1        2 
  14  chr14_41427474     ASom    G    T        0      0        2 
  14  chr14_41427474     HCab    G    T        0      0        2 
  14  chr14_41427474     HPrz    G    T        0      0        2 
  14  chr14_41427474     ZBoe    G    T        0      0        2 
  14  chr14_41427474     ZGre    G    T        0      0        2 
  14  chr14_41427474     ZHar    G    T        0      0        2 
  14  chr14_41427474   Sample    G    T        0      0        2 
  14  chr14_41434092     AAsi    C    A        0      0        2 
  14  chr14_41434092     AKia    C    A        0      0        2 
  14  chr14_41434092     AOna    C    A        0      0        2 
  14  chr14_41434092     ASom    C    A        0      0        2 
  14  chr14_41434092     HCab    C    A        0      0        2 
  14  chr14_41434092     HPrz    C    A        0      0        2 
  14  chr14_41434092     ZBoe    C    A        0      0        2 
  14  chr14_41434092     ZGre    C    A        1      2        2 
  14  chr14_41434092     ZHar    C    A        0      0        2 
  14  chr14_41434092   Sample    C    A        0      0        2 
  14  chr14_41444483     AAsi    T    G        0      0        2 
  14  chr14_41444483     AKia    T    G        0      0        2 
  14  chr14_41444483     AOna    T    G        0      0        2 
  14  chr14_41444483     ASom    T    G        0      0        2 
  14  chr14_41444483     HCab    T    G        0      0        2 
  14  chr14_41444483     HPrz    T    G        0      0        2 
  14  chr14_41444483     ZBoe    T    G        0      0        2 
  14  chr14_41444483     ZGre    T    G        1      2        2 
  14  chr14_41444483     ZHar    T    G        0      0        2 
  14  chr14_41444483   Sample    T    G        0      0        2 
  14  chr14_41448094     AAsi    A    T        0      0        2 
  14  chr14_41448094     AKia    A    T        1      2        2 
  14  chr14_41448094     AOna    A    T      0.5      1        2 
  14  chr14_41448094     ASom    A    T        0      0        2 
  14  chr14_41448094     HCab    A    T        0      0        2 
  14  chr14_41448094     HPrz    A    T        0      0        2 
  14  chr14_41448094     ZBoe    A    T        0      0        2 
  14  chr14_41448094     ZGre    A    T        0      0        2 
  14  chr14_41448094     ZHar    A    T        0      0        2 
  14  chr14_41448094   Sample    A    T        0      0        2 
  14  chr14_41543921     AAsi    G    C        0      0        2 
  14  chr14_41543921     AKia    G    C        0      0        2 
  14  chr14_41543921     AOna    G    C        0      0        2 
  14  chr14_41543921     ASom    G    C        0      0        2 
  14  chr14_41543921     HCab    G    C        1      2        2 
  14  chr14_41543921     HPrz    G    C        1      2        2 
  14  chr14_41543921     ZBoe    G    C        0      0        2 
  14  chr14_41543921     ZGre    G    C        0      0        2 
  14  chr14_41543921     ZHar    G    C        0      0        2 
  14  chr14_41543921   Sample    G    C        0      0        2 
  14  chr14_41555277     AAsi    C    A        0      0        2 
  14  chr14_41555277     AKia    C    A        0      0        2 
  14  chr14_41555277     AOna    C    A        0      0        2 
  14  chr14_41555277     ASom    C    A        0      0        2 
  14  chr14_41555277     HCab    C    A        0      0        2 
  14  chr14_41555277     HPrz    C    A        0      0        2 
  14  chr14_41555277     ZBoe    C    A        1      2        2 
  14  chr14_41555277     ZGre    C    A        0      0        2 
  14  chr14_41555277     ZHar    C    A        0      0        2 
  14  chr14_41555277   Sample    C    A        0      0        2 
  14  chr14_41558126     AAsi    A    C        0      0        2 
  14  chr14_41558126     AKia    A    C        0      0        2 
  14  chr14_41558126     AOna    A    C        0      0        2 
  14  chr14_41558126     ASom    A    C        0      0        2 
  14  chr14_41558126     HCab    A    C        0      0        2 
  14  chr14_41558126     HPrz    A    C        0      0        2 
  14  chr14_41558126     ZBoe    A    C        0      0        2 
  14  chr14_41558126     ZGre    A    C      0.5      1        2 
  14  chr14_41558126     ZHar    A    C        0      0        2 
  14  chr14_41558126   Sample    A    C        0      0        2 
  14  chr14_41565840     AAsi    C    A        0      0        2 
  14  chr14_41565840     AKia    C    A        0      0        2 
  14  chr14_41565840     AOna    C    A        0      0        2 
  14  chr14_41565840     ASom    C    A        0      0        2 
  14  chr14_41565840     HCab    C    A        0      0        2 
  14  chr14_41565840     HPrz    C    A        0      0        2 
  14  chr14_41565840     ZBoe    C    A      0.5      1        2 
  14  chr14_41565840     ZGre    C    A        0      0        2 
  14  chr14_41565840     ZHar    C    A        0      0        2 
  14  chr14_41565840   Sample    C    A        0      0        2 
  14  chr14_41569708     AAsi    A    T        0      0        2 
  14  chr14_41569708     AKia    A    T        1      2        2 
  14  chr14_41569708     AOna    A    T        0      0        2 
  14  chr14_41569708     ASom    A    T        0      0        2 
  14  chr14_41569708     HCab    A    T        0      0        2 
  14  chr14_41569708     HPrz    A    T        0      0        2 
  14  chr14_41569708     ZBoe    A    T        0      0        2 
  14  chr14_41569708     ZGre    A    T        0      0        2 
  14  chr14_41569708     ZHar    A    T        0      0        2 
  14  chr14_41569708   Sample    A    T        0      0        2 
  14  chr14_41590722     AAsi    G    T      0.5      1        2 
  14  chr14_41590722     AKia    G    T        0      0        2 
  14  chr14_41590722     AOna    G    T        0      0        2 
  14  chr14_41590722     ASom    G    T        0      0        2 
  14  chr14_41590722     HCab    G    T        0      0        2 
  14  chr14_41590722     HPrz    G    T        0      0        2 
  14  chr14_41590722     ZBoe    G    T        0      0        2 
  14  chr14_41590722     ZGre    G    T        0      0        2 
  14  chr14_41590722     ZHar    G    T        0      0        2 
  14  chr14_41590722   Sample    G    T        0      0        2 
  14  chr14_41613252     AAsi    A    C        0      0        2 
  14  chr14_41613252     AKia    A    C        0      0        2 
  14  chr14_41613252     AOna    A    C        0      0        2 
  14  chr14_41613252     ASom    A    C        0      0        2 
  14  chr14_41613252     HCab    A    C        1      2        2 
  14  chr14_41613252     HPrz    A    C        1      2        2 
  14  chr14_41613252     ZBoe    A    C        0      0        2 
  14  chr14_41613252     ZGre    A    C        0      0        2 
  14  chr14_41613252     ZHar    A    C        0      0        2 
  14  chr14_41613252   Sample    A    C        0      0        2 
  14  chr14_41633997     AAsi    C    G        0      0        2 
  14  chr14_41633997     AKia    C    G        0      0        2 
  14  chr14_41633997     AOna    C    G        0      0        2 
  14  chr14_41633997     ASom    C    G        0      0        2 
  14  chr14_41633997     HCab    C    G        1      2        2 
  14  chr14_41633997     HPrz    C    G        1      2        2 
  14  chr14_41633997     ZBoe    C    G        0      0        2 
  14  chr14_41633997     ZGre    C    G        0      0        2 
  14  chr14_41633997     ZHar    C    G        0      0        2 
  14  chr14_41633997   Sample    C    G        0      0        2 
  14  chr14_41636279     AAsi    C    G        0      0        2 
  14  chr14_41636279     AKia    C    G        0      0        2 
  14  chr14_41636279     AOna    C    G        0      0        2 
  14  chr14_41636279     ASom    C    G        0      0        2 
  14  chr14_41636279     HCab    C    G      0.5      1        2 
  14  chr14_41636279     HPrz    C    G        0      0        2 
  14  chr14_41636279     ZBoe    C    G        0      0        2 
  14  chr14_41636279     ZGre    C    G        0      0        2 
  14  chr14_41636279     ZHar    C    G        0      0        2 
  14  chr14_41636279   Sample    C    G        0      0        2 
  14  chr14_41655790     AAsi    C    G        0      0        2 
  14  chr14_41655790     AKia    C    G        0      0        2 
  14  chr14_41655790     AOna    C    G        0      0        2 
  14  chr14_41655790     ASom    C    G        1      2        2 
  14  chr14_41655790     HCab    C    G        0      0        2 
  14  chr14_41655790     HPrz    C    G        0      0        2 
  14  chr14_41655790     ZBoe    C    G        0      0        2 
  14  chr14_41655790     ZGre    C    G        0      0        2 
  14  chr14_41655790     ZHar    C    G        0      0        2 
  14  chr14_41655790   Sample    C    G        0      0        2 
  14  chr14_41679355     AAsi    A    C        0      0        2 
  14  chr14_41679355     AKia    A    C        0      0        2 
  14  chr14_41679355     AOna    A    C      0.5      1        2 
  14  chr14_41679355     ASom    A    C        0      0        2 
  14  chr14_41679355     HCab    A    C        0      0        2 
  14  chr14_41679355     HPrz    A    C        0      0        2 
  14  chr14_41679355     ZBoe    A    C        0      0        2 
  14  chr14_41679355     ZGre    A    C        0      0        2 
  14  chr14_41679355     ZHar    A    C        0      0        2 
  14  chr14_41679355   Sample    A    C        0      0        2 
  14  chr14_41687759     AAsi    A    C        1      2        2 
  14  chr14_41687759     AKia    A    C        0      0        2 
  14  chr14_41687759     AOna    A    C        0      0        2 
  14  chr14_41687759     ASom    A    C        1      2        2 
  14  chr14_41687759     HCab    A    C        0      0        2 
  14  chr14_41687759     HPrz    A    C        0      0        2 
  14  chr14_41687759     ZBoe    A    C        0      0        2 
  14  chr14_41687759     ZGre    A    C        0      0        2 
  14  chr14_41687759     ZHar    A    C        0      0        2 
  14  chr14_41687759   Sample    A    C        1      2        2 
  14  chr14_41693614     AAsi    C    G        0      0        2 
  14  chr14_41693614     AKia    C    G        0      0        2 
  14  chr14_41693614     AOna    C    G        0      0        2 
  14  chr14_41693614     ASom    C    G        0      0        2 
  14  chr14_41693614     HCab    C    G        0      0        2 
  14  chr14_41693614     HPrz    C    G        0      0        2 
  14  chr14_41693614     ZBoe    C    G      0.5      1        2 
  14  chr14_41693614     ZGre    C    G        0      0        2 
  14  chr14_41693614     ZHar    C    G        0      0        2 
  14  chr14_41693614   Sample    C    G        0      0        2 
  14  chr14_41733424     AAsi    T    G        0      0        2 
  14  chr14_41733424     AKia    T    G        0      0        2 
  14  chr14_41733424     AOna    T    G        0      0        2 
  14  chr14_41733424     ASom    T    G        0      0        2 
  14  chr14_41733424     HCab    T    G        0      0        2 
  14  chr14_41733424     HPrz    T    G        0      0        2 
  14  chr14_41733424     ZBoe    T    G        0      0        2 
  14  chr14_41733424     ZGre    T    G        1      2        2 
  14  chr14_41733424     ZHar    T    G        0      0        2 
  14  chr14_41733424   Sample    T    G        0      0        2 
  14  chr14_41794352     AAsi    G    T        0      0        2 
  14  chr14_41794352     AKia    G    T        0      0        2 
  14  chr14_41794352     AOna    G    T        0      0        2 
  14  chr14_41794352     ASom    G    T        0      0        2 
  14  chr14_41794352     HCab    G    T      0.5      1        2 
  14  chr14_41794352     HPrz    G    T        1      2        2 
  14  chr14_41794352     ZBoe    G    T        0      0        2 
  14  chr14_41794352     ZGre    G    T        0      0        2 
  14  chr14_41794352     ZHar    G    T        0      0        2 
  14  chr14_41794352   Sample    G    T        0      0        2 
  14  chr14_41802649     AAsi    A    C        0      0        2 
  14  chr14_41802649     AKia    A    C        0      0        2 
  14  chr14_41802649     AOna    A    C      0.5      1        2 
  14  chr14_41802649     ASom    A    C        0      0        2 
  14  chr14_41802649     HCab    A    C        0      0        2 
  14  chr14_41802649     HPrz    A    C        0      0        2 
  14  chr14_41802649     ZBoe    A    C        0      0        2 
  14  chr14_41802649     ZGre    A    C        0      0        2 
  14  chr14_41802649     ZHar    A    C        0      0        2 
  14  chr14_41802649   Sample    A    C        0      0        2 
  14  chr14_41813134     AAsi    C    A        0      0        2 
  14  chr14_41813134     AKia    C    A        0      0        2 
  14  chr14_41813134     AOna    C    A        0      0        2 
  14  chr14_41813134     ASom    C    A        0      0        2 
  14  chr14_41813134     HCab    C    A        1      2        2 
  14  chr14_41813134     HPrz    C    A        1      2        2 
  14  chr14_41813134     ZBoe    C    A        0      0        2 
  14  chr14_41813134     ZGre    C    A        0      0        2 
  14  chr14_41813134     ZHar    C    A        0      0        2 
  14  chr14_41813134   Sample    C    A        0      0        2 
  14  chr14_41814753     AAsi    G    C        0      0        2 
  14  chr14_41814753     AKia    G    C      0.5      1        2 
  14  chr14_41814753     AOna    G    C        0      0        2 
  14  chr14_41814753     ASom    G    C        0      0        2 
  14  chr14_41814753     HCab    G    C        0      0        2 
  14  chr14_41814753     HPrz    G    C        0      0        2 
  14  chr14_41814753     ZBoe    G    C        0      0        2 
  14  chr14_41814753     ZGre    G    C        0      0        2 
  14  chr14_41814753     ZHar    G    C        0      0        2 
  14  chr14_41814753   Sample    G    C        0      0        2 
  14  chr14_41815055     AAsi    T    G        0      0        2 
  14  chr14_41815055     AKia    T    G        0      0        2 
  14  chr14_41815055     AOna    T    G        0      0        2 
  14  chr14_41815055     ASom    T    G        0      0        2 
  14  chr14_41815055     HCab    T    G        0      0        2 
  14  chr14_41815055     HPrz    T    G        0      0        2 
  14  chr14_41815055     ZBoe    T    G      0.5      1        2 
  14  chr14_41815055     ZGre    T    G        0      0        2 
  14  chr14_41815055     ZHar    T    G        0      0        2 
  14  chr14_41815055   Sample    T    G        0      0        2 
  14  chr14_41822962     AAsi    A    T        0      0        2 
  14  chr14_41822962     AKia    A    T        0      0        2 
  14  chr14_41822962     AOna    A    T        0      0        2 
  14  chr14_41822962     ASom    A    T        0      0        2 
  14  chr14_41822962     HCab    A    T        1      2        2 
  14  chr14_41822962     HPrz    A    T        1      2        2 
  14  chr14_41822962     ZBoe    A    T        0      0        2 
  14  chr14_41822962     ZGre    A    T        0      0        2 
  14  chr14_41822962     ZHar    A    T        0      0        2 
  14  chr14_41822962   Sample    A    T        0      0        2 
  14  chr14_41824324     AAsi    C    A        0      0        2 
  14  chr14_41824324     AKia    C    A        0      0        2 
  14  chr14_41824324     AOna    C    A        0      0        2 
  14  chr14_41824324     ASom    C    A        0      0        2 
  14  chr14_41824324     HCab    C    A        0      0        2 
  14  chr14_41824324     HPrz    C    A        0      0        2 
  14  chr14_41824324     ZBoe    C    A        0      0        2 
  14  chr14_41824324     ZGre    C    A        1      2        2 
  14  chr14_41824324     ZHar    C    A        0      0        2 
  14  chr14_41824324   Sample    C    A        0      0        2 
  14  chr14_41836416     AAsi    T    A        0      0        2 
  14  chr14_41836416     AKia    T    A        0      0        2 
  14  chr14_41836416     AOna    T    A        0      0        2 
  14  chr14_41836416     ASom    T    A        0      0        2 
  14  chr14_41836416     HCab    T    A        1      2        2 
  14  chr14_41836416     HPrz    T    A        1      2        2 
  14  chr14_41836416     ZBoe    T    A        0      0        2 
  14  chr14_41836416     ZGre    T    A        0      0        2 
  14  chr14_41836416     ZHar    T    A        0      0        2 
  14  chr14_41836416   Sample    T    A        0      0        2 
  14  chr14_41854834     AAsi    T    A        0      0        2 
  14  chr14_41854834     AKia    T    A        0      0        2 
  14  chr14_41854834     AOna    T    A        0      0        2 
  14  chr14_41854834     ASom    T    A        0      0        2 
  14  chr14_41854834     HCab    T    A        0      0        2 
  14  chr14_41854834     HPrz    T    A        0      0        2 
  14  chr14_41854834     ZBoe    T    A        0      0        2 
  14  chr14_41854834     ZGre    T    A      0.5      1        2 
  14  chr14_41854834     ZHar    T    A        0      0        2 
  14  chr14_41854834   Sample    T    A        0      0        2 
  14  chr14_41869411     AAsi    G    T        0      0        2 
  14  chr14_41869411     AKia    G    T        0      0        2 
  14  chr14_41869411     AOna    G    T      0.5      1        2 
  14  chr14_41869411     ASom    G    T        0      0        2 
  14  chr14_41869411     HCab    G    T        0      0        2 
  14  chr14_41869411     HPrz    G    T        0      0        2 
  14  chr14_41869411     ZBoe    G    T        0      0        2 
  14  chr14_41869411     ZGre    G    T        0      0        2 
  14  chr14_41869411     ZHar    G    T        0      0        2 
  14  chr14_41869411   Sample    G    T        0      0        2 
  14  chr14_41906676     AAsi    C    A        0      0        2 
  14  chr14_41906676     AKia    C    A        1      2        2 
  14  chr14_41906676     AOna    C    A        0      0        2 
  14  chr14_41906676     ASom    C    A        0      0        2 
  14  chr14_41906676     HCab    C    A        0      0        2 
  14  chr14_41906676     HPrz    C    A        0      0        2 
  14  chr14_41906676     ZBoe    C    A        0      0        2 
  14  chr14_41906676     ZGre    C    A        0      0        2 
  14  chr14_41906676     ZHar    C    A        0      0        2 
  14  chr14_41906676   Sample    C    A        0      0        2 
  14  chr14_41914564     AAsi    C    G        0      0        2 
  14  chr14_41914564     AKia    C    G        0      0        2 
  14  chr14_41914564     AOna    C    G        0      0        2 
  14  chr14_41914564     ASom    C    G        0      0        2 
  14  chr14_41914564     HCab    C    G        0      0        2 
  14  chr14_41914564     HPrz    C    G        0      0        2 
  14  chr14_41914564     ZBoe    C    G        0      0        2 
  14  chr14_41914564     ZGre    C    G        1      2        2 
  14  chr14_41914564     ZHar    C    G        0      0        2 
  14  chr14_41914564   Sample    C    G        0      0        2 
  14  chr14_41920837     AAsi    A    C        0      0        2 
  14  chr14_41920837     AKia    A    C        0      0        2 
  14  chr14_41920837     AOna    A    C      0.5      1        2 
  14  chr14_41920837     ASom    A    C        0      0        2 
  14  chr14_41920837     HCab    A    C        0      0        2 
  14  chr14_41920837     HPrz    A    C        0      0        2 
  14  chr14_41920837     ZBoe    A    C        0      0        2 
  14  chr14_41920837     ZGre    A    C        0      0        2 
  14  chr14_41920837     ZHar    A    C        0      0        2 
  14  chr14_41920837   Sample    A    C        0      0        2 
  14  chr14_41948405     AAsi    C    A        0      0        2 
  14  chr14_41948405     AKia    C    A        0      0        2 
  14  chr14_41948405     AOna    C    A        0      0        2 
  14  chr14_41948405     ASom    C    A        0      0        2 
  14  chr14_41948405     HCab    C    A        1      2        2 
  14  chr14_41948405     HPrz    C    A        1      2        2 
  14  chr14_41948405     ZBoe    C    A        0      0        2 
  14  chr14_41948405     ZGre    C    A        0      0        2 
  14  chr14_41948405     ZHar    C    A        0      0        2 
  14  chr14_41948405   Sample    C    A        0      0        2 
  14  chr14_41951967     AAsi    C    A        0      0        2 
  14  chr14_41951967     AKia    C    A        0      0        2 
  14  chr14_41951967     AOna    C    A        0      0        2 
  14  chr14_41951967     ASom    C    A        0      0        2 
  14  chr14_41951967     HCab    C    A        0      0        2 
  14  chr14_41951967     HPrz    C    A        0      0        2 
  14  chr14_41951967     ZBoe    C    A      0.5      1        2 
  14  chr14_41951967     ZGre    C    A        0      0        2 
  14  chr14_41951967     ZHar    C    A        0      0        2 
  14  chr14_41951967   Sample    C    A        0      0        2 
  14  chr14_41982468     AAsi    C    G        0      0        2 
  14  chr14_41982468     AKia    C    G        0      0        2 
  14  chr14_41982468     AOna    C    G      0.5      1        2 
  14  chr14_41982468     ASom    C    G        0      0        2 
  14  chr14_41982468     HCab    C    G        0      0        2 
  14  chr14_41982468     HPrz    C    G        0      0        2 
  14  chr14_41982468     ZBoe    C    G        0      0        2 
  14  chr14_41982468     ZGre    C    G        0      0        2 
  14  chr14_41982468     ZHar    C    G        0      0        2 
  14  chr14_41982468   Sample    C    G        0      0        2 
  14  chr14_41991592     AAsi    C    G        0      0        2 
  14  chr14_41991592     AKia    C    G      0.5      1        2 
  14  chr14_41991592     AOna    C    G        0      0        2 
  14  chr14_41991592     ASom    C    G        0      0        2 
  14  chr14_41991592     HCab    C    G        0      0        2 
  14  chr14_41991592     HPrz    C    G        0      0        2 
  14  chr14_41991592     ZBoe    C    G        0      0        2 
  14  chr14_41991592     ZGre    C    G        0      0        2 
  14  chr14_41991592     ZHar    C    G        0      0        2 
  14  chr14_41991592   Sample    C    G        0      0        2 
  14  chr14_41999859     AAsi    A    C        0      0        2 
  14  chr14_41999859     AKia    A    C        0      0        2 
  14  chr14_41999859     AOna    A    C        1      2        2 
  14  chr14_41999859     ASom    A    C        0      0        2 
  14  chr14_41999859     HCab    A    C        0      0        2 
  14  chr14_41999859     HPrz    A    C        0      0        2 
  14  chr14_41999859     ZBoe    A    C        0      0        2 
  14  chr14_41999859     ZGre    A    C        0      0        2 
  14  chr14_41999859     ZHar    A    C        0      0        2 
  14  chr14_41999859   Sample    A    C        0      0        2 
  14  chr14_42009543     AAsi    T    G        0      0        2 
  14  chr14_42009543     AKia    T    G        0      0        2 
  14  chr14_42009543     AOna    T    G        0      0        2 
  14  chr14_42009543     ASom    T    G        0      0        2 
  14  chr14_42009543     HCab    T    G        0      0        2 
  14  chr14_42009543     HPrz    T    G        0      0        2 
  14  chr14_42009543     ZBoe    T    G      0.5      1        2 
  14  chr14_42009543     ZGre    T    G        0      0        2 
  14  chr14_42009543     ZHar    T    G        0      0        2 
  14  chr14_42009543   Sample    T    G        0      0        2 
  14  chr14_42027128     AAsi    A    T        0      0        2 
  14  chr14_42027128     AKia    A    T        0      0        2 
  14  chr14_42027128     AOna    A    T        0      0        2 
  14  chr14_42027128     ASom    A    T        0      0        2 
  14  chr14_42027128     HCab    A    T        0      0        2 
  14  chr14_42027128     HPrz    A    T      0.5      1        2 
  14  chr14_42027128     ZBoe    A    T        0      0        2 
  14  chr14_42027128     ZGre    A    T        0      0        2 
  14  chr14_42027128     ZHar    A    T        0      0        2 
  14  chr14_42027128   Sample    A    T        0      0        2 
  14  chr14_42038261     AAsi    G    C        0      0        2 
  14  chr14_42038261     AKia    G    C        0      0        2 
  14  chr14_42038261     AOna    G    C        0      0        2 
  14  chr14_42038261     ASom    G    C        0      0        2 
  14  chr14_42038261     HCab    G    C        1      2        2 
  14  chr14_42038261     HPrz    G    C        1      2        2 
  14  chr14_42038261     ZBoe    G    C        0      0        2 
  14  chr14_42038261     ZGre    G    C        0      0        2 
  14  chr14_42038261     ZHar    G    C        0      0        2 
  14  chr14_42038261   Sample    G    C        0      0        2 
  14  chr14_42066364     AAsi    C    G        0      0        2 
  14  chr14_42066364     AKia    C    G        0      0        2 
  14  chr14_42066364     AOna    C    G      0.5      1        2 
  14  chr14_42066364     ASom    C    G        0      0        2 
  14  chr14_42066364     HCab    C    G        0      0        2 
  14  chr14_42066364     HPrz    C    G        0      0        2 
  14  chr14_42066364     ZBoe    C    G        0      0        2 
  14  chr14_42066364     ZGre    C    G        0      0        2 
  14  chr14_42066364     ZHar    C    G        0      0        2 
  14  chr14_42066364   Sample    C    G        0      0        2 
  14  chr14_42079801     AAsi    A    C        0      0        2 
  14  chr14_42079801     AKia    A    C        0      0        2 
  14  chr14_42079801     AOna    A    C        0      0        2 
  14  chr14_42079801     ASom    A    C        0      0        2 
  14  chr14_42079801     HCab    A    C        1      2        2 
  14  chr14_42079801     HPrz    A    C        1      2        2 
  14  chr14_42079801     ZBoe    A    C        0      0        2 
  14  chr14_42079801     ZGre    A    C        0      0        2 
  14  chr14_42079801     ZHar    A    C        0      0        2 
  14  chr14_42079801   Sample    A    C        0      0        2 
  14  chr14_42103588     AAsi    A    T        0      0        2 
  14  chr14_42103588     AKia    A    T        0      0        2 
  14  chr14_42103588     AOna    A    T        0      0        2 
  14  chr14_42103588     ASom    A    T        0      0        2 
  14  chr14_42103588     HCab    A    T        1      2        2 
  14  chr14_42103588     HPrz    A    T        1      2        2 
  14  chr14_42103588     ZBoe    A    T        0      0        2 
  14  chr14_42103588     ZGre    A    T        0      0        2 
  14  chr14_42103588     ZHar    A    T        0      0        2 
  14  chr14_42103588   Sample    A    T        0      0        2 
  14  chr14_42112673     AAsi    A    C        0      0        2 
  14  chr14_42112673     AKia    A    C        0      0        2 
  14  chr14_42112673     AOna    A    C        0      0        2 
  14  chr14_42112673     ASom    A    C        0      0        2 
  14  chr14_42112673     HCab    A    C        1      2        2 
  14  chr14_42112673     HPrz    A    C        1      2        2 
  14  chr14_42112673     ZBoe    A    C        0      0        2 
  14  chr14_42112673     ZGre    A    C        0      0        2 
  14  chr14_42112673     ZHar    A    C        0      0        2 
  14  chr14_42112673   Sample    A    C        0      0        2 
  14  chr14_42137733     AAsi    C    G        0      0        2 
  14  chr14_42137733     AKia    C    G        0      0        2 
  14  chr14_42137733     AOna    C    G        0      0        2 
  14  chr14_42137733     ASom    C    G        0      0        2 
  14  chr14_42137733     HCab    C    G        1      2        2 
  14  chr14_42137733     HPrz    C    G        1      2        2 
  14  chr14_42137733     ZBoe    C    G        0      0        2 
  14  chr14_42137733     ZGre    C    G        0      0        2 
  14  chr14_42137733     ZHar    C    G        0      0        2 
  14  chr14_42137733   Sample    C    G        0      0        2 
  14  chr14_42144127     AAsi    T    G        1      2        2 
  14  chr14_42144127     AKia    T    G        0      0        2 
  14  chr14_42144127     AOna    T    G        0      0        2 
  14  chr14_42144127     ASom    T    G        0      0        2 
  14  chr14_42144127     HCab    T    G        0      0        2 
  14  chr14_42144127     HPrz    T    G        0      0        2 
  14  chr14_42144127     ZBoe    T    G        0      0        2 
  14  chr14_42144127     ZGre    T    G        0      0        2 
  14  chr14_42144127     ZHar    T    G        0      0        2 
  14  chr14_42144127   Sample    T    G        0      0        2 
  14  chr14_42149806     AAsi    C    G        0      0        2 
  14  chr14_42149806     AKia    C    G        1      2        2 
  14  chr14_42149806     AOna    C    G      0.5      1        2 
  14  chr14_42149806     ASom    C    G        0      0        2 
  14  chr14_42149806     HCab    C    G        0      0        2 
  14  chr14_42149806     HPrz    C    G        0      0        2 
  14  chr14_42149806     ZBoe    C    G        0      0        2 
  14  chr14_42149806     ZGre    C    G        0      0        2 
  14  chr14_42149806     ZHar    C    G        0      0        2 
  14  chr14_42149806   Sample    C    G        0      0        2 
  14  chr14_42163756     AAsi    G    C        0      0        2 
  14  chr14_42163756     AKia    G    C        0      0        2 
  14  chr14_42163756     AOna    G    C        0      0        2 
  14  chr14_42163756     ASom    G    C        0      0        2 
  14  chr14_42163756     HCab    G    C        0      0        2 
  14  chr14_42163756     HPrz    G    C        0      0        2 
  14  chr14_42163756     ZBoe    G    C      0.5      1        2 
  14  chr14_42163756     ZGre    G    C        0      0        2 
  14  chr14_42163756     ZHar    G    C        0      0        2 
  14  chr14_42163756   Sample    G    C        0      0        2 
  14  chr14_42178671     AAsi    A    C      0.5      1        2 
  14  chr14_42178671     AKia    A    C        0      0        2 
  14  chr14_42178671     AOna    A    C        0      0        2 
  14  chr14_42178671     ASom    A    C        1      2        2 
  14  chr14_42178671     HCab    A    C        0      0        2 
  14  chr14_42178671     HPrz    A    C        0      0        2 
  14  chr14_42178671     ZBoe    A    C        0      0        2 
  14  chr14_42178671     ZGre    A    C        0      0        2 
  14  chr14_42178671     ZHar    A    C        0      0        2 
  14  chr14_42178671   Sample    A    C        1      2        2 
  14  chr14_42188698     AAsi    G    T        0      0        2 
  14  chr14_42188698     AKia    G    T        0      0        2 
  14  chr14_42188698     AOna    G    T        0      0        2 
  14  chr14_42188698     ASom    G    T        0      0        2 
  14  chr14_42188698     HCab    G    T        1      2        2 
  14  chr14_42188698     HPrz    G    T        1      2        2 
  14  chr14_42188698     ZBoe    G    T        0      0        2 
  14  chr14_42188698     ZGre    G    T        0      0        2 
  14  chr14_42188698     ZHar    G    T        0      0        2 
  14  chr14_42188698   Sample    G    T        0      0        2 
  14  chr14_42203072     AAsi    C    A        0      0        2 
  14  chr14_42203072     AKia    C    A        0      0        2 
  14  chr14_42203072     AOna    C    A        0      0        2 
  14  chr14_42203072     ASom    C    A        0      0        2 
  14  chr14_42203072     HCab    C    A        0      0        2 
  14  chr14_42203072     HPrz    C    A      0.5      1        2 
  14  chr14_42203072     ZBoe    C    A        0      0        2 
  14  chr14_42203072     ZGre    C    A        0      0        2 
  14  chr14_42203072     ZHar    C    A        0      0        2 
  14  chr14_42203072   Sample    C    A        0      0        2 
  14  chr14_42205421     AAsi    T    A        0      0        2 
  14  chr14_42205421     AKia    T    A        0      0        2 
  14  chr14_42205421     AOna    T    A        0      0        2 
  14  chr14_42205421     ASom    T    A        0      0        2 
  14  chr14_42205421     HCab    T    A        0      0        2 
  14  chr14_42205421     HPrz    T    A        0      0        2 
  14  chr14_42205421     ZBoe    T    A      0.5      1        2 
  14  chr14_42205421     ZGre    T    A        0      0        2 
  14  chr14_42205421     ZHar    T    A        0      0        2 
  14  chr14_42205421   Sample    T    A        0      0        2 
  14  chr14_42221592     AAsi    T    G      0.5      1        2 
  14  chr14_42221592     AKia    T    G        0      0        2 
  14  chr14_42221592     AOna    T    G        0      0        2 
  14  chr14_42221592     ASom    T    G        0      0        2 
  14  chr14_42221592     HCab    T    G        0      0        2 
  14  chr14_42221592     HPrz    T    G        0      0        2 
  14  chr14_42221592     ZBoe    T    G        0      0        2 
  14  chr14_42221592     ZGre    T    G        0      0        2 
  14  chr14_42221592     ZHar    T    G        0      0        2 
  14  chr14_42221592   Sample    T    G        0      0        2 
  14  chr14_42251734     AAsi    G    T        0      0        2 
  14  chr14_42251734     AKia    G    T        0      0        2 
  14  chr14_42251734     AOna    G    T        0      0        2 
  14  chr14_42251734     ASom    G    T        0      0        2 
  14  chr14_42251734     HCab    G    T        1      2        2 
  14  chr14_42251734     HPrz    G    T        1      2        2 
  14  chr14_42251734     ZBoe    G    T        0      0        2 
  14  chr14_42251734     ZGre    G    T        0      0        2 
  14  chr14_42251734     ZHar    G    T        0      0        2 
  14  chr14_42251734   Sample    G    T        0      0        2 
  14  chr14_42251905     AAsi    C    A        0      0        2 
  14  chr14_42251905     AKia    C    A        0      0        2 
  14  chr14_42251905     AOna    C    A        0      0        2 
  14  chr14_42251905     ASom    C    A        0      0        2 
  14  chr14_42251905     HCab    C    A        0      0        2 
  14  chr14_42251905     HPrz    C    A        0      0        2 
  14  chr14_42251905     ZBoe    C    A        1      2        2 
  14  chr14_42251905     ZGre    C    A        0      0        2 
  14  chr14_42251905     ZHar    C    A        0      0        2 
  14  chr14_42251905   Sample    C    A        0      0        2 
  14  chr14_42258318     AAsi    A    C        0      0        2 
  14  chr14_42258318     AKia    A    C        0      0        2 
  14  chr14_42258318     AOna    A    C        0      0        2 
  14  chr14_42258318     ASom    A    C        0      0        2 
  14  chr14_42258318     HCab    A    C        1      2        2 
  14  chr14_42258318     HPrz    A    C        1      2        2 
  14  chr14_42258318     ZBoe    A    C        0      0        2 
  14  chr14_42258318     ZGre    A    C        0      0        2 
  14  chr14_42258318     ZHar    A    C        0      0        2 
  14  chr14_42258318   Sample    A    C        0      0        2 
  14  chr14_42294437     AAsi    T    G        0      0        2 
  14  chr14_42294437     AKia    T    G        0      0        2 
  14  chr14_42294437     AOna    T    G      0.5      1        2 
  14  chr14_42294437     ASom    T    G        0      0        2 
  14  chr14_42294437     HCab    T    G        0      0        2 
  14  chr14_42294437     HPrz    T    G        0      0        2 
  14  chr14_42294437     ZBoe    T    G        0      0        2 
  14  chr14_42294437     ZGre    T    G        0      0        2 
  14  chr14_42294437     ZHar    T    G        0      0        2 
  14  chr14_42294437   Sample    T    G        0      0        2 
  14  chr14_42297076     AAsi    G    C        0      0        2 
  14  chr14_42297076     AKia    G    C        0      0        2 
  14  chr14_42297076     AOna    G    C        0      0        2 
  14  chr14_42297076     ASom    G    C        0      0        2 
  14  chr14_42297076     HCab    G    C        0      0        2 
  14  chr14_42297076     HPrz    G    C        0      0        2 
  14  chr14_42297076     ZBoe    G    C        0      0        2 
  14  chr14_42297076     ZGre    G    C        0      0        2 
  14  chr14_42297076     ZHar    G    C        1      2        2 
  14  chr14_42297076   Sample    G    C        0      0        2 
  14  chr14_42297673     AAsi    G    C        0      0        2 
  14  chr14_42297673     AKia    G    C        0      0        2 
  14  chr14_42297673     AOna    G    C        0      0        2 
  14  chr14_42297673     ASom    G    C        0      0        2 
  14  chr14_42297673     HCab    G    C        0      0        2 
  14  chr14_42297673     HPrz    G    C        0      0        2 
  14  chr14_42297673     ZBoe    G    C        0      0        2 
  14  chr14_42297673     ZGre    G    C      0.5      1        2 
  14  chr14_42297673     ZHar    G    C        0      0        2 
  14  chr14_42297673   Sample    G    C        0      0        2 
  14  chr14_42298605     AAsi    C    A        0      0        2 
  14  chr14_42298605     AKia    C    A        0      0        2 
  14  chr14_42298605     AOna    C    A        0      0        2 
  14  chr14_42298605     ASom    C    A        0      0        2 
  14  chr14_42298605     HCab    C    A        0      0        2 
  14  chr14_42298605     HPrz    C    A      0.5      1        2 
  14  chr14_42298605     ZBoe    C    A        0      0        2 
  14  chr14_42298605     ZGre    C    A        0      0        2 
  14  chr14_42298605     ZHar    C    A        0      0        2 
  14  chr14_42298605   Sample    C    A        0      0        2 
  14  chr14_42339329     AAsi    T    A        1      2        2 
  14  chr14_42339329     AKia    T    A        0      0        2 
  14  chr14_42339329     AOna    T    A        0      0        2 
  14  chr14_42339329     ASom    T    A        1      2        2 
  14  chr14_42339329     HCab    T    A        0      0        2 
  14  chr14_42339329     HPrz    T    A        0      0        2 
  14  chr14_42339329     ZBoe    T    A        0      0        2 
  14  chr14_42339329     ZGre    T    A        0      0        2 
  14  chr14_42339329     ZHar    T    A        0      0        2 
  14  chr14_42339329   Sample    T    A        1      2        2 
  14  chr14_42365705     AAsi    A    T        0      0        2 
  14  chr14_42365705     AKia    A    T        0      0        2 
  14  chr14_42365705     AOna    A    T        0      0        2 
  14  chr14_42365705     ASom    A    T        0      0        2 
  14  chr14_42365705     HCab    A    T        1      2        2 
  14  chr14_42365705     HPrz    A    T        1      2        2 
  14  chr14_42365705     ZBoe    A    T        0      0        2 
  14  chr14_42365705     ZGre    A    T        0      0        2 
  14  chr14_42365705     ZHar    A    T        0      0        2 
  14  chr14_42365705   Sample    A    T        0      0        2 
  14  chr14_42369134     AAsi    A    C        1      2        2 
  14  chr14_42369134     AKia    A    C        0      0        2 
  14  chr14_42369134     AOna    A    C        0      0        2 
  14  chr14_42369134     ASom    A    C        1      2        2 
  14  chr14_42369134     HCab    A    C        0      0        2 
  14  chr14_42369134     HPrz    A    C        0      0        2 
  14  chr14_42369134     ZBoe    A    C        0      0        2 
  14  chr14_42369134     ZGre    A    C        0      0        2 
  14  chr14_42369134     ZHar    A    C        0      0        2 
  14  chr14_42369134   Sample    A    C        1      2        2 
  14  chr14_42372417     AAsi    G    C        0      0        2 
  14  chr14_42372417     AKia    G    C        0      0        2 
  14  chr14_42372417     AOna    G    C        0      0        2 
  14  chr14_42372417     ASom    G    C        0      0        2 
  14  chr14_42372417     HCab    G    C        0      0        2 
  14  chr14_42372417     HPrz    G    C        0      0        2 
  14  chr14_42372417     ZBoe    G    C        0      0        2 
  14  chr14_42372417     ZGre    G    C      0.5      1        2 
  14  chr14_42372417     ZHar    G    C        0      0        2 
  14  chr14_42372417   Sample    G    C        0      0        2 
  14  chr14_42380181     AAsi    T    A        0      0        2 
  14  chr14_42380181     AKia    T    A        0      0        2 
  14  chr14_42380181     AOna    T    A        0      0        2 
  14  chr14_42380181     ASom    T    A        0      0        2 
  14  chr14_42380181     HCab    T    A        0      0        2 
  14  chr14_42380181     HPrz    T    A        0      0        2 
  14  chr14_42380181     ZBoe    T    A        0      0        2 
  14  chr14_42380181     ZGre    T    A        1      2        2 
  14  chr14_42380181     ZHar    T    A        0      0        2 
  14  chr14_42380181   Sample    T    A        0      0        2 
  14  chr14_42380483     AAsi    C    A        1      2        2 
  14  chr14_42380483     AKia    C    A        0      0        2 
  14  chr14_42380483     AOna    C    A        0      0        2 
  14  chr14_42380483     ASom    C    A        1      2        2 
  14  chr14_42380483     HCab    C    A        0      0        2 
  14  chr14_42380483     HPrz    C    A        0      0        2 
  14  chr14_42380483     ZBoe    C    A        0      0        2 
  14  chr14_42380483     ZGre    C    A        0      0        2 
  14  chr14_42380483     ZHar    C    A        0      0        2 
  14  chr14_42380483   Sample    C    A        1      2        2 
  14  chr14_42401330     AAsi    T    G        0      0        2 
  14  chr14_42401330     AKia    T    G        0      0        2 
  14  chr14_42401330     AOna    T    G        0      0        2 
  14  chr14_42401330     ASom    T    G        0      0        2 
  14  chr14_42401330     HCab    T    G        0      0        2 
  14  chr14_42401330     HPrz    T    G        0      0        2 
  14  chr14_42401330     ZBoe    T    G        0      0        2 
  14  chr14_42401330     ZGre    T    G      0.5      1        2 
  14  chr14_42401330     ZHar    T    G        0      0        2 
  14  chr14_42401330   Sample    T    G        0      0        2 
  14  chr14_42411322     AAsi    A    C        0      0        2 
  14  chr14_42411322     AKia    A    C        1      2        2 
  14  chr14_42411322     AOna    A    C        0      0        2 
  14  chr14_42411322     ASom    A    C        0      0        2 
  14  chr14_42411322     HCab    A    C        0      0        2 
  14  chr14_42411322     HPrz    A    C        0      0        2 
  14  chr14_42411322     ZBoe    A    C        0      0        2 
  14  chr14_42411322     ZGre    A    C        0      0        2 
  14  chr14_42411322     ZHar    A    C        0      0        2 
  14  chr14_42411322   Sample    A    C        0      0        2 
  14  chr14_42411505     AAsi    G    T        0      0        2 
  14  chr14_42411505     AKia    G    T        0      0        2 
  14  chr14_42411505     AOna    G    T        0      0        2 
  14  chr14_42411505     ASom    G    T        0      0        2 
  14  chr14_42411505     HCab    G    T        0      0        2 
  14  chr14_42411505     HPrz    G    T        0      0        2 
  14  chr14_42411505     ZBoe    G    T        1      2        2 
  14  chr14_42411505     ZGre    G    T        0      0        2 
  14  chr14_42411505     ZHar    G    T        0      0        2 
  14  chr14_42411505   Sample    G    T        0      0        2 
  14  chr14_42425315     AAsi    A    C        0      0        2 
  14  chr14_42425315     AKia    A    C        0      0        2 
  14  chr14_42425315     AOna    A    C        0      0        2 
  14  chr14_42425315     ASom    A    C        0      0        2 
  14  chr14_42425315     HCab    A    C        1      2        2 
  14  chr14_42425315     HPrz    A    C        1      2        2 
  14  chr14_42425315     ZBoe    A    C        0      0        2 
  14  chr14_42425315     ZGre    A    C        0      0        2 
  14  chr14_42425315     ZHar    A    C        0      0        2 
  14  chr14_42425315   Sample    A    C        0      0        2 
  14  chr14_42430314     AAsi    T    A        0      0        2 
  14  chr14_42430314     AKia    T    A        0      0        2 
  14  chr14_42430314     AOna    T    A        0      0        2 
  14  chr14_42430314     ASom    T    A        0      0        2 
  14  chr14_42430314     HCab    T    A        1      2        2 
  14  chr14_42430314     HPrz    T    A        1      2        2 
  14  chr14_42430314     ZBoe    T    A        0      0        2 
  14  chr14_42430314     ZGre    T    A        0      0        2 
  14  chr14_42430314     ZHar    T    A        0      0        2 
  14  chr14_42430314   Sample    T    A        0      0        2 
  14  chr14_42445566     AAsi    C    A      0.5      1        2 
  14  chr14_42445566     AKia    C    A        0      0        2 
  14  chr14_42445566     AOna    C    A        0      0        2 
  14  chr14_42445566     ASom    C    A        0      0        2 
  14  chr14_42445566     HCab    C    A        1      2        2 
  14  chr14_42445566     HPrz    C    A        1      2        2 
  14  chr14_42445566     ZBoe    C    A        0      0        2 
  14  chr14_42445566     ZGre    C    A        0      0        2 
  14  chr14_42445566     ZHar    C    A        0      0        2 
  14  chr14_42445566   Sample    C    A        0      0        2 
  14  chr14_42465174     AAsi    A    T        0      0        2 
  14  chr14_42465174     AKia    A    T        0      0        2 
  14  chr14_42465174     AOna    A    T        0      0        2 
  14  chr14_42465174     ASom    A    T        0      0        2 
  14  chr14_42465174     HCab    A    T        1      2        2 
  14  chr14_42465174     HPrz    A    T        1      2        2 
  14  chr14_42465174     ZBoe    A    T        0      0        2 
  14  chr14_42465174     ZGre    A    T        0      0        2 
  14  chr14_42465174     ZHar    A    T        0      0        2 
  14  chr14_42465174   Sample    A    T        0      0        2 
  14  chr14_42477036     AAsi    G    C        0      0        2 
  14  chr14_42477036     AKia    G    C        0      0        2 
  14  chr14_42477036     AOna    G    C        0      0        2 
  14  chr14_42477036     ASom    G    C        0      0        2 
  14  chr14_42477036     HCab    G    C        1      2        2 
  14  chr14_42477036     HPrz    G    C        1      2        2 
  14  chr14_42477036     ZBoe    G    C        0      0        2 
  14  chr14_42477036     ZGre    G    C        0      0        2 
  14  chr14_42477036     ZHar    G    C        0      0        2 
  14  chr14_42477036   Sample    G    C        0      0        2 
  14  chr14_42489723     AAsi    C    A        0      0        2 
  14  chr14_42489723     AKia    C    A        0      0        2 
  14  chr14_42489723     AOna    C    A        0      0        2 
  14  chr14_42489723     ASom    C    A        0      0        2 
  14  chr14_42489723     HCab    C    A        0      0        2 
  14  chr14_42489723     HPrz    C    A        0      0        2 
  14  chr14_42489723     ZBoe    C    A        0      0        2 
  14  chr14_42489723     ZGre    C    A        1      2        2 
  14  chr14_42489723     ZHar    C    A        0      0        2 
  14  chr14_42489723   Sample    C    A        0      0        2 
  14  chr14_42497810     AAsi    G    T        0      0        2 
  14  chr14_42497810     AKia    G    T        0      0        2 
  14  chr14_42497810     AOna    G    T        0      0        2 
  14  chr14_42497810     ASom    G    T        0      0        2 
  14  chr14_42497810     HCab    G    T        0      0        2 
  14  chr14_42497810     HPrz    G    T        0      0        2 
  14  chr14_42497810     ZBoe    G    T        0      0        2 
  14  chr14_42497810     ZGre    G    T        1      2        2 
  14  chr14_42497810     ZHar    G    T        0      0        2 
  14  chr14_42497810   Sample    G    T        0      0        2 
  14  chr14_42503743     AAsi    A    C        1      2        2 
  14  chr14_42503743     AKia    A    C        0      0        2 
  14  chr14_42503743     AOna    A    C        0      0        2 
  14  chr14_42503743     ASom    A    C        1      2        2 
  14  chr14_42503743     HCab    A    C        0      0        2 
  14  chr14_42503743     HPrz    A    C        0      0        2 
  14  chr14_42503743     ZBoe    A    C        0      0        2 
  14  chr14_42503743     ZGre    A    C        0      0        2 
  14  chr14_42503743     ZHar    A    C        1      2        2 
  14  chr14_42503743   Sample    A    C        1      2        2 
  14  chr14_42519348     AAsi    T    A        0      0        2 
  14  chr14_42519348     AKia    T    A        0      0        2 
  14  chr14_42519348     AOna    T    A        1      2        2 
  14  chr14_42519348     ASom    T    A        0      0        2 
  14  chr14_42519348     HCab    T    A        0      0        2 
  14  chr14_42519348     HPrz    T    A        0      0        2 
  14  chr14_42519348     ZBoe    T    A        0      0        2 
  14  chr14_42519348     ZGre    T    A        0      0        2 
  14  chr14_42519348     ZHar    T    A        0      0        2 
  14  chr14_42519348   Sample    T    A        0      0        2 
  14  chr14_42528337     AAsi    T    G        0      0        2 
  14  chr14_42528337     AKia    T    G        0      0        2 
  14  chr14_42528337     AOna    T    G        1      2        2 
  14  chr14_42528337     ASom    T    G        0      0        2 
  14  chr14_42528337     HCab    T    G        0      0        2 
  14  chr14_42528337     HPrz    T    G        0      0        2 
  14  chr14_42528337     ZBoe    T    G        0      0        2 
  14  chr14_42528337     ZGre    T    G        0      0        2 
  14  chr14_42528337     ZHar    T    G        0      0        2 
  14  chr14_42528337   Sample    T    G        0      0        2 
  14  chr14_42536701     AAsi    A    C        0      0        2 
  14  chr14_42536701     AKia    A    C        0      0        2 
  14  chr14_42536701     AOna    A    C        0      0        2 
  14  chr14_42536701     ASom    A    C        0      0        2 
  14  chr14_42536701     HCab    A    C        0      0        2 
  14  chr14_42536701     HPrz    A    C        0      0        2 
  14  chr14_42536701     ZBoe    A    C        0      0        2 
  14  chr14_42536701     ZGre    A    C        0      0        2 
  14  chr14_42536701     ZHar    A    C        1      2        2 
  14  chr14_42536701   Sample    A    C        0      0        2 
  14  chr14_42538091     AAsi    G    C        0      0        2 
  14  chr14_42538091     AKia    G    C        1      2        2 
  14  chr14_42538091     AOna    G    C        0      0        2 
  14  chr14_42538091     ASom    G    C        0      0        2 
  14  chr14_42538091     HCab    G    C        0      0        2 
  14  chr14_42538091     HPrz    G    C        0      0        2 
  14  chr14_42538091     ZBoe    G    C        0      0        2 
  14  chr14_42538091     ZGre    G    C        0      0        2 
  14  chr14_42538091     ZHar    G    C        0      0        2 
  14  chr14_42538091   Sample    G    C        0      0        2 
  14  chr14_42540724     AAsi    G    T        0      0        2 
  14  chr14_42540724     AKia    G    T        1      2        2 
  14  chr14_42540724     AOna    G    T        0      0        2 
  14  chr14_42540724     ASom    G    T        0      0        2 
  14  chr14_42540724     HCab    G    T        0      0        2 
  14  chr14_42540724     HPrz    G    T        0      0        2 
  14  chr14_42540724     ZBoe    G    T        0      0        2 
  14  chr14_42540724     ZGre    G    T        0      0        2 
  14  chr14_42540724     ZHar    G    T        0      0        2 
  14  chr14_42540724   Sample    G    T        0      0        2 
  14  chr14_42544823     AAsi    A    C        0      0        2 
  14  chr14_42544823     AKia    A    C        0      0        2 
  14  chr14_42544823     AOna    A    C        0      0        2 
  14  chr14_42544823     ASom    A    C        0      0        2 
  14  chr14_42544823     HCab    A    C        1      2        2 
  14  chr14_42544823     HPrz    A    C        1      2        2 
  14  chr14_42544823     ZBoe    A    C        0      0        2 
  14  chr14_42544823     ZGre    A    C        0      0        2 
  14  chr14_42544823     ZHar    A    C        0      0        2 
  14  chr14_42544823   Sample    A    C        0      0        2 
  14  chr14_42559109     AAsi    C    G        0      0        2 
  14  chr14_42559109     AKia    C    G        0      0        2 
  14  chr14_42559109     AOna    C    G        0      0        2 
  14  chr14_42559109     ASom    C    G        0      0        2 
  14  chr14_42559109     HCab    C    G        0      0        2 
  14  chr14_42559109     HPrz    C    G        0      0        2 
  14  chr14_42559109     ZBoe    C    G      0.5      1        2 
  14  chr14_42559109     ZGre    C    G        0      0        2 
  14  chr14_42559109     ZHar    C    G        0      0        2 
  14  chr14_42559109   Sample    C    G        0      0        2 
  14  chr14_42561146     AAsi    G    C        0      0        2 
  14  chr14_42561146     AKia    G    C        0      0        2 
  14  chr14_42561146     AOna    G    C        0      0        2 
  14  chr14_42561146     ASom    G    C        0      0        2 
  14  chr14_42561146     HCab    G    C        0      0        2 
  14  chr14_42561146     HPrz    G    C        0      0        2 
  14  chr14_42561146     ZBoe    G    C      0.5      1        2 
  14  chr14_42561146     ZGre    G    C        0      0        2 
  14  chr14_42561146     ZHar    G    C        0      0        2 
  14  chr14_42561146   Sample    G    C        0      0        2 
  14  chr14_42583987     AAsi    T    A        0      0        2 
  14  chr14_42583987     AKia    T    A        0      0        2 
  14  chr14_42583987     AOna    T    A        0      0        2 
  14  chr14_42583987     ASom    T    A        0      0        2 
  14  chr14_42583987     HCab    T    A        1      2        2 
  14  chr14_42583987     HPrz    T    A        1      2        2 
  14  chr14_42583987     ZBoe    T    A        0      0        2 
  14  chr14_42583987     ZGre    T    A        0      0        2 
  14  chr14_42583987     ZHar    T    A        0      0        2 
  14  chr14_42583987   Sample    T    A        0      0        2 
  14  chr14_42622630     AAsi    A    C        0      0        2 
  14  chr14_42622630     AKia    A    C        0      0        2 
  14  chr14_42622630     AOna    A    C        0      0        2 
  14  chr14_42622630     ASom    A    C        0      0        2 
  14  chr14_42622630     HCab    A    C        1      2        2 
  14  chr14_42622630     HPrz    A    C        1      2        2 
  14  chr14_42622630     ZBoe    A    C        0      0        2 
  14  chr14_42622630     ZGre    A    C        0      0        2 
  14  chr14_42622630     ZHar    A    C        0      0        2 
  14  chr14_42622630   Sample    A    C        0      0        2 
  14  chr14_42631039     AAsi    C    G        0      0        2 
  14  chr14_42631039     AKia    C    G        0      0        2 
  14  chr14_42631039     AOna    C    G        0      0        2 
  14  chr14_42631039     ASom    C    G        0      0        2 
  14  chr14_42631039     HCab    C    G        1      2        2 
  14  chr14_42631039     HPrz    C    G        1      2        2 
  14  chr14_42631039     ZBoe    C    G        0      0        2 
  14  chr14_42631039     ZGre    C    G        0      0        2 
  14  chr14_42631039     ZHar    C    G        0      0        2 
  14  chr14_42631039   Sample    C    G        0      0        2 
  14  chr14_42639689     AAsi    T    A        0      0        2 
  14  chr14_42639689     AKia    T    A        0      0        2 
  14  chr14_42639689     AOna    T    A        0      0        2 
  14  chr14_42639689     ASom    T    A        0      0        2 
  14  chr14_42639689     HCab    T    A        0      0        2 
  14  chr14_42639689     HPrz    T    A      0.5      1        2 
  14  chr14_42639689     ZBoe    T    A        0      0        2 
  14  chr14_42639689     ZGre    T    A        0      0        2 
  14  chr14_42639689     ZHar    T    A        0      0        2 
  14  chr14_42639689   Sample    T    A        0      0        2 
  14  chr14_42650497     AAsi    A    C        0      0        2 
  14  chr14_42650497     AKia    A    C        0      0        2 
  14  chr14_42650497     AOna    A    C        0      0        2 
  14  chr14_42650497     ASom    A    C        0      0        2 
  14  chr14_42650497     HCab    A    C        0      0        2 
  14  chr14_42650497     HPrz    A    C        0      0        2 
  14  chr14_42650497     ZBoe    A    C        1      2        2 
  14  chr14_42650497     ZGre    A    C        1      2        2 
  14  chr14_42650497     ZHar    A    C        1      2        2 
  14  chr14_42650497   Sample    A    C        0      0        2 
  14  chr14_42652820     AAsi    A    C        0      0        2 
  14  chr14_42652820     AKia    A    C      0.5      1        2 
  14  chr14_42652820     AOna    A    C        1      2        2 
  14  chr14_42652820     ASom    A    C        0      0        2 
  14  chr14_42652820     HCab    A    C        0      0        2 
  14  chr14_42652820     HPrz    A    C        0      0        2 
  14  chr14_42652820     ZBoe    A    C        0      0        2 
  14  chr14_42652820     ZGre    A    C        0      0        2 
  14  chr14_42652820     ZHar    A    C        0      0        2 
  14  chr14_42652820   Sample    A    C        0      0        2 
  14  chr14_42653730     AAsi    A    C        0      0        2 
  14  chr14_42653730     AKia    A    C        0      0        2 
  14  chr14_42653730     AOna    A    C        0      0        2 
  14  chr14_42653730     ASom    A    C        0      0        2 
  14  chr14_42653730     HCab    A    C        0      0        2 
  14  chr14_42653730     HPrz    A    C        0      0        2 
  14  chr14_42653730     ZBoe    A    C      0.5      1        2 
  14  chr14_42653730     ZGre    A    C        0      0        2 
  14  chr14_42653730     ZHar    A    C        0      0        2 
  14  chr14_42653730   Sample    A    C        0      0        2 
  14  chr14_42660485     AAsi    T    A        0      0        2 
  14  chr14_42660485     AKia    T    A        0      0        2 
  14  chr14_42660485     AOna    T    A        0      0        2 
  14  chr14_42660485     ASom    T    A        0      0        2 
  14  chr14_42660485     HCab    T    A        1      2        2 
  14  chr14_42660485     HPrz    T    A        1      2        2 
  14  chr14_42660485     ZBoe    T    A        0      0        2 
  14  chr14_42660485     ZGre    T    A        0      0        2 
  14  chr14_42660485     ZHar    T    A        0      0        2 
  14  chr14_42660485   Sample    T    A        0      0        2 
  14  chr14_42664161     AAsi    T    A        0      0        2 
  14  chr14_42664161     AKia    T    A        0      0        2 
  14  chr14_42664161     AOna    T    A        0      0        2 
  14  chr14_42664161     ASom    T    A        0      0        2 
  14  chr14_42664161     HCab    T    A        0      0        2 
  14  chr14_42664161     HPrz    T    A        0      0        2 
  14  chr14_42664161     ZBoe    T    A        0      0        2 
  14  chr14_42664161     ZGre    T    A        0      0        2 
  14  chr14_42664161     ZHar    T    A      0.5      1        2 
  14  chr14_42664161   Sample    T    A        0      0        2 
  14  chr14_42795608     AAsi    T    A        0      0        2 
  14  chr14_42795608     AKia    T    A        1      2        2 
  14  chr14_42795608     AOna    T    A        1      2        2 
  14  chr14_42795608     ASom    T    A        0      0        2 
  14  chr14_42795608     HCab    T    A        0      0        2 
  14  chr14_42795608     HPrz    T    A        0      0        2 
  14  chr14_42795608     ZBoe    T    A        0      0        2 
  14  chr14_42795608     ZGre    T    A        1      2        2 
  14  chr14_42795608     ZHar    T    A        0      0        2 
  14  chr14_42795608   Sample    T    A        0      0        2 
  14  chr14_42829999     AAsi    A    C        0      0        2 
  14  chr14_42829999     AKia    A    C        0      0        2 
  14  chr14_42829999     AOna    A    C        0      0        2 
  14  chr14_42829999     ASom    A    C        0      0        2 
  14  chr14_42829999     HCab    A    C      0.5      1        2 
  14  chr14_42829999     HPrz    A    C      0.5      1        2 
  14  chr14_42829999     ZBoe    A    C        0      0        2 
  14  chr14_42829999     ZGre    A    C        0      0        2 
  14  chr14_42829999     ZHar    A    C        0      0        2 
  14  chr14_42829999   Sample    A    C        0      0        2 
  14  chr14_42832728     AAsi    T    G        0      0        2 
  14  chr14_42832728     AKia    T    G        0      0        2 
  14  chr14_42832728     AOna    T    G        0      0        2 
  14  chr14_42832728     ASom    T    G        0      0        2 
  14  chr14_42832728     HCab    T    G        0      0        2 
  14  chr14_42832728     HPrz    T    G        0      0        2 
  14  chr14_42832728     ZBoe    T    G        0      0        2 
  14  chr14_42832728     ZGre    T    G        1      2        2 
  14  chr14_42832728     ZHar    T    G        0      0        2 
  14  chr14_42832728   Sample    T    G        0      0        2 
  14  chr14_42836024     AAsi    C    G        0      0        2 
  14  chr14_42836024     AKia    C    G        0      0        2 
  14  chr14_42836024     AOna    C    G        0      0        2 
  14  chr14_42836024     ASom    C    G        0      0        2 
  14  chr14_42836024     HCab    C    G        0      0        2 
  14  chr14_42836024     HPrz    C    G        0      0        2 
  14  chr14_42836024     ZBoe    C    G        0      0        2 
  14  chr14_42836024     ZGre    C    G        0      0        2 
  14  chr14_42836024     ZHar    C    G      0.5      1        2 
  14  chr14_42836024   Sample    C    G        0      0        2 
  14  chr14_42839088     AAsi    A    T        0      0        2 
  14  chr14_42839088     AKia    A    T        0      0        2 
  14  chr14_42839088     AOna    A    T        0      0        2 
  14  chr14_42839088     ASom    A    T        0      0        2 
  14  chr14_42839088     HCab    A    T        0      0        2 
  14  chr14_42839088     HPrz    A    T        0      0        2 
  14  chr14_42839088     ZBoe    A    T        0      0        2 
  14  chr14_42839088     ZGre    A    T        0      0        2 
  14  chr14_42839088     ZHar    A    T        1      2        2 
  14  chr14_42839088   Sample    A    T        0      0        2 
  14  chr14_42866548     AAsi    T    A        0      0        2 
  14  chr14_42866548     AKia    T    A        0      0        2 
  14  chr14_42866548     AOna    T    A        0      0        2 
  14  chr14_42866548     ASom    T    A        0      0        2 
  14  chr14_42866548     HCab    T    A        1      2        2 
  14  chr14_42866548     HPrz    T    A        1      2        2 
  14  chr14_42866548     ZBoe    T    A        0      0        2 
  14  chr14_42866548     ZGre    T    A        0      0        2 
  14  chr14_42866548     ZHar    T    A        0      0        2 
  14  chr14_42866548   Sample    T    A        0      0        2 
  14  chr14_42903373     AAsi    T    G        0      0        2 
  14  chr14_42903373     AKia    T    G        0      0        2 
  14  chr14_42903373     AOna    T    G        0      0        2 
  14  chr14_42903373     ASom    T    G        0      0        2 
  14  chr14_42903373     HCab    T    G        0      0        2 
  14  chr14_42903373     HPrz    T    G        0      0        2 
  14  chr14_42903373     ZBoe    T    G        0      0        2 
  14  chr14_42903373     ZGre    T    G        1      2        2 
  14  chr14_42903373     ZHar    T    G        0      0        2 
  14  chr14_42903373   Sample    T    G        0      0        2 
  14  chr14_42909233     AAsi    C    A        0      0        2 
  14  chr14_42909233     AKia    C    A        0      0        2 
  14  chr14_42909233     AOna    C    A        0      0        2 
  14  chr14_42909233     ASom    C    A        0      0        2 
  14  chr14_42909233     HCab    C    A        1      2        2 
  14  chr14_42909233     HPrz    C    A        1      2        2 
  14  chr14_42909233     ZBoe    C    A        0      0        2 
  14  chr14_42909233     ZGre    C    A        0      0        2 
  14  chr14_42909233     ZHar    C    A        0      0        2 
  14  chr14_42909233   Sample    C    A        0      0        2 
  14  chr14_42909894     AAsi    C    A        0      0        2 
  14  chr14_42909894     AKia    C    A        0      0        2 
  14  chr14_42909894     AOna    C    A        0      0        2 
  14  chr14_42909894     ASom    C    A        0      0        2 
  14  chr14_42909894     HCab    C    A        1      2        2 
  14  chr14_42909894     HPrz    C    A        1      2        2 
  14  chr14_42909894     ZBoe    C    A        0      0        2 
  14  chr14_42909894     ZGre    C    A        0      0        2 
  14  chr14_42909894     ZHar    C    A        0      0        2 
  14  chr14_42909894   Sample    C    A        0      0        2 
  14  chr14_42912527     AAsi    C    A        0      0        2 
  14  chr14_42912527     AKia    C    A        0      0        2 
  14  chr14_42912527     AOna    C    A        0      0        2 
  14  chr14_42912527     ASom    C    A        0      0        2 
  14  chr14_42912527     HCab    C    A        0      0        2 
  14  chr14_42912527     HPrz    C    A        0      0        2 
  14  chr14_42912527     ZBoe    C    A        0      0        2 
  14  chr14_42912527     ZGre    C    A        0      0        2 
  14  chr14_42912527     ZHar    C    A      0.5      1        2 
  14  chr14_42912527   Sample    C    A        0      0        2 
  14  chr14_42914220     AAsi    C    G        0      0        2 
  14  chr14_42914220     AKia    C    G        0      0        2 
  14  chr14_42914220     AOna    C    G        0      0        2 
  14  chr14_42914220     ASom    C    G        0      0        2 
  14  chr14_42914220     HCab    C    G      0.5      1        2 
  14  chr14_42914220     HPrz    C    G        0      0        2 
  14  chr14_42914220     ZBoe    C    G        0      0        2 
  14  chr14_42914220     ZGre    C    G        0      0        2 
  14  chr14_42914220     ZHar    C    G        0      0        2 
  14  chr14_42914220   Sample    C    G        0      0        2 
  14  chr14_42918942     AAsi    T    G        0      0        2 
  14  chr14_42918942     AKia    T    G        1      2        2 
  14  chr14_42918942     AOna    T    G        1      2        2 
  14  chr14_42918942     ASom    T    G        0      0        2 
  14  chr14_42918942     HCab    T    G        0      0        2 
  14  chr14_42918942     HPrz    T    G        0      0        2 
  14  chr14_42918942     ZBoe    T    G        0      0        2 
  14  chr14_42918942     ZGre    T    G        0      0        2 
  14  chr14_42918942     ZHar    T    G        0      0        2 
  14  chr14_42918942   Sample    T    G        0      0        2 
  14  chr14_42949366     AAsi    A    C        0      0        2 
  14  chr14_42949366     AKia    A    C        0      0        2 
  14  chr14_42949366     AOna    A    C        0      0        2 
  14  chr14_42949366     ASom    A    C        0      0        2 
  14  chr14_42949366     HCab    A    C        0      0        2 
  14  chr14_42949366     HPrz    A    C        0      0        2 
  14  chr14_42949366     ZBoe    A    C        0      0        2 
  14  chr14_42949366     ZGre    A    C        1      2        2 
  14  chr14_42949366     ZHar    A    C        0      0        2 
  14  chr14_42949366   Sample    A    C        0      0        2 
  14  chr14_42977208     AAsi    G    T        0      0        2 
  14  chr14_42977208     AKia    G    T        0      0        2 
  14  chr14_42977208     AOna    G    T        0      0        2 
  14  chr14_42977208     ASom    G    T        0      0        2 
  14  chr14_42977208     HCab    G    T        0      0        2 
  14  chr14_42977208     HPrz    G    T        0      0        2 
  14  chr14_42977208     ZBoe    G    T        0      0        2 
  14  chr14_42977208     ZGre    G    T        1      2        2 
  14  chr14_42977208     ZHar    G    T        1      2        2 
  14  chr14_42977208   Sample    G    T        0      0        2 
  14  chr14_43025094     AAsi    G    C        0      0        2 
  14  chr14_43025094     AKia    G    C        0      0        2 
  14  chr14_43025094     AOna    G    C        0      0        2 
  14  chr14_43025094     ASom    G    C        0      0        2 
  14  chr14_43025094     HCab    G    C        1      2        2 
  14  chr14_43025094     HPrz    G    C        1      2        2 
  14  chr14_43025094     ZBoe    G    C        0      0        2 
  14  chr14_43025094     ZGre    G    C        0      0        2 
  14  chr14_43025094     ZHar    G    C        0      0        2 
  14  chr14_43025094   Sample    G    C        0      0        2 
  14  chr14_43030272     AAsi    C    G        0      0        2 
  14  chr14_43030272     AKia    C    G        0      0        2 
  14  chr14_43030272     AOna    C    G        0      0        2 
  14  chr14_43030272     ASom    C    G        0      0        2 
  14  chr14_43030272     HCab    C    G        0      0        2 
  14  chr14_43030272     HPrz    C    G        0      0        2 
  14  chr14_43030272     ZBoe    C    G      0.5      1        2 
  14  chr14_43030272     ZGre    C    G        0      0        2 
  14  chr14_43030272     ZHar    C    G        0      0        2 
  14  chr14_43030272   Sample    C    G        0      0        2 
  14  chr14_43043509     AAsi    T    A        0      0        2 
  14  chr14_43043509     AKia    T    A        0      0        2 
  14  chr14_43043509     AOna    T    A        0      0        2 
  14  chr14_43043509     ASom    T    A        0      0        2 
  14  chr14_43043509     HCab    T    A        0      0        2 
  14  chr14_43043509     HPrz    T    A        0      0        2 
  14  chr14_43043509     ZBoe    T    A        0      0        2 
  14  chr14_43043509     ZGre    T    A        0      0        2 
  14  chr14_43043509     ZHar    T    A        1      2        2 
  14  chr14_43043509   Sample    T    A        0      0        2 
  14  chr14_43054139     AAsi    G    T        0      0        2 
  14  chr14_43054139     AKia    G    T        0      0        2 
  14  chr14_43054139     AOna    G    T        0      0        2 
  14  chr14_43054139     ASom    G    T        0      0        2 
  14  chr14_43054139     HCab    G    T        0      0        2 
  14  chr14_43054139     HPrz    G    T        0      0        2 
  14  chr14_43054139     ZBoe    G    T        1      2        2 
  14  chr14_43054139     ZGre    G    T        0      0        2 
  14  chr14_43054139     ZHar    G    T        0      0        2 
  14  chr14_43054139   Sample    G    T        0      0        2 
  14  chr14_43078080     AAsi    G    T        0      0        2 
  14  chr14_43078080     AKia    G    T        0      0        2 
  14  chr14_43078080     AOna    G    T        0      0        2 
  14  chr14_43078080     ASom    G    T        0      0        2 
  14  chr14_43078080     HCab    G    T        0      0        2 
  14  chr14_43078080     HPrz    G    T        0      0        2 
  14  chr14_43078080     ZBoe    G    T        0      0        2 
  14  chr14_43078080     ZGre    G    T        0      0        2 
  14  chr14_43078080     ZHar    G    T        1      2        2 
  14  chr14_43078080   Sample    G    T        0      0        2 
  14  chr14_43083347     AAsi    C    G        0      0        2 
  14  chr14_43083347     AKia    C    G        0      0        2 
  14  chr14_43083347     AOna    C    G      0.5      1        2 
  14  chr14_43083347     ASom    C    G        0      0        2 
  14  chr14_43083347     HCab    C    G        0      0        2 
  14  chr14_43083347     HPrz    C    G        0      0        2 
  14  chr14_43083347     ZBoe    C    G        0      0        2 
  14  chr14_43083347     ZGre    C    G        0      0        2 
  14  chr14_43083347     ZHar    C    G        0      0        2 
  14  chr14_43083347   Sample    C    G        0      0        2 
  14  chr14_43105798     AAsi    G    T        0      0        2 
  14  chr14_43105798     AKia    G    T        0      0        2 
  14  chr14_43105798     AOna    G    T        0      0        2 
  14  chr14_43105798     ASom    G    T        0      0        2 
  14  chr14_43105798     HCab    G    T        1      2        2 
  14  chr14_43105798     HPrz    G    T        1      2        2 
  14  chr14_43105798     ZBoe    G    T        0      0        2 
  14  chr14_43105798     ZGre    G    T        0      0        2 
  14  chr14_43105798     ZHar    G    T        0      0        2 
  14  chr14_43105798   Sample    G    T        0      0        2 
  14  chr14_43177377     AAsi    A    C        0      0        2 
  14  chr14_43177377     AKia    A    C        0      0        2 
  14  chr14_43177377     AOna    A    C        0      0        2 
  14  chr14_43177377     ASom    A    C        0      0        2 
  14  chr14_43177377     HCab    A    C        1      2        2 
  14  chr14_43177377     HPrz    A    C        1      2        2 
  14  chr14_43177377     ZBoe    A    C        0      0        2 
  14  chr14_43177377     ZGre    A    C        0      0        2 
  14  chr14_43177377     ZHar    A    C        0      0        2 
  14  chr14_43177377   Sample    A    C        0      0        2 
  14  chr14_43183899     AAsi    T    A        0      0        2 
  14  chr14_43183899     AKia    T    A        0      0        2 
  14  chr14_43183899     AOna    T    A        0      0        2 
  14  chr14_43183899     ASom    T    A        0      0        2 
  14  chr14_43183899     HCab    T    A        1      2        2 
  14  chr14_43183899     HPrz    T    A        1      2        2 
  14  chr14_43183899     ZBoe    T    A        0      0        2 
  14  chr14_43183899     ZGre    T    A        0      0        2 
  14  chr14_43183899     ZHar    T    A        0      0        2 
  14  chr14_43183899   Sample    T    A        0      0        2 
  14  chr14_43252895     AAsi    A    T        0      0        2 
  14  chr14_43252895     AKia    A    T        0      0        2 
  14  chr14_43252895     AOna    A    T        0      0        2 
  14  chr14_43252895     ASom    A    T        0      0        2 
  14  chr14_43252895     HCab    A    T        1      2        2 
  14  chr14_43252895     HPrz    A    T        1      2        2 
  14  chr14_43252895     ZBoe    A    T        0      0        2 
  14  chr14_43252895     ZGre    A    T        0      0        2 
  14  chr14_43252895     ZHar    A    T        0      0        2 
  14  chr14_43252895   Sample    A    T        0      0        2 
  14  chr14_43259381     AAsi    C    A        0      0        2 
  14  chr14_43259381     AKia    C    A        0      0        2 
  14  chr14_43259381     AOna    C    A      0.5      1        2 
  14  chr14_43259381     ASom    C    A        0      0        2 
  14  chr14_43259381     HCab    C    A        0      0        2 
  14  chr14_43259381     HPrz    C    A        0      0        2 
  14  chr14_43259381     ZBoe    C    A        0      0        2 
  14  chr14_43259381     ZGre    C    A        0      0        2 
  14  chr14_43259381     ZHar    C    A        0      0        2 
  14  chr14_43259381   Sample    C    A        0      0        2 
  14  chr14_43265920     AAsi    C    G        0      0        2 
  14  chr14_43265920     AKia    C    G        0      0        2 
  14  chr14_43265920     AOna    C    G        0      0        2 
  14  chr14_43265920     ASom    C    G        0      0        2 
  14  chr14_43265920     HCab    C    G        0      0        2 
  14  chr14_43265920     HPrz    C    G        0      0        2 
  14  chr14_43265920     ZBoe    C    G      0.5      1        2 
  14  chr14_43265920     ZGre    C    G        0      0        2 
  14  chr14_43265920     ZHar    C    G        0      0        2 
  14  chr14_43265920   Sample    C    G        0      0        2 
  14  chr14_43267676     AAsi    G    C        0      0        2 
  14  chr14_43267676     AKia    G    C        1      2        2 
  14  chr14_43267676     AOna    G    C      0.5      1        2 
  14  chr14_43267676     ASom    G    C        0      0        2 
  14  chr14_43267676     HCab    G    C        0      0        2 
  14  chr14_43267676     HPrz    G    C        0      0        2 
  14  chr14_43267676     ZBoe    G    C        0      0        2 
  14  chr14_43267676     ZGre    G    C        0      0        2 
  14  chr14_43267676     ZHar    G    C        0      0        2 
  14  chr14_43267676   Sample    G    C        0      0        2 
  14  chr14_43271375     AAsi    C    G        0      0        2 
  14  chr14_43271375     AKia    C    G        0      0        2 
  14  chr14_43271375     AOna    C    G        0      0        2 
  14  chr14_43271375     ASom    C    G        0      0        2 
  14  chr14_43271375     HCab    C    G        0      0        2 
  14  chr14_43271375     HPrz    C    G      0.5      1        2 
  14  chr14_43271375     ZBoe    C    G        0      0        2 
  14  chr14_43271375     ZGre    C    G        0      0        2 
  14  chr14_43271375     ZHar    C    G        0      0        2 
  14  chr14_43271375   Sample    C    G        0      0        2 
  14  chr14_43287067     AAsi    G    C        0      0        2 
  14  chr14_43287067     AKia    G    C        0      0        2 
  14  chr14_43287067     AOna    G    C        0      0        2 
  14  chr14_43287067     ASom    G    C        0      0        2 
  14  chr14_43287067     HCab    G    C        1      2        2 
  14  chr14_43287067     HPrz    G    C        1      2        2 
  14  chr14_43287067     ZBoe    G    C        0      0        2 
  14  chr14_43287067     ZGre    G    C        0      0        2 
  14  chr14_43287067     ZHar    G    C        0      0        2 
  14  chr14_43287067   Sample    G    C        0      0        2 
  14  chr14_43322819     AAsi    C    A        0      0        2 
  14  chr14_43322819     AKia    C    A        0      0        2 
  14  chr14_43322819     AOna    C    A        0      0        2 
  14  chr14_43322819     ASom    C    A        0      0        2 
  14  chr14_43322819     HCab    C    A        0      0        2 
  14  chr14_43322819     HPrz    C    A        0      0        2 
  14  chr14_43322819     ZBoe    C    A        0      0        2 
  14  chr14_43322819     ZGre    C    A        0      0        2 
  14  chr14_43322819     ZHar    C    A      0.5      1        2 
  14  chr14_43322819   Sample    C    A        0      0        2 
  14  chr14_43343427     AAsi    A    C        0      0        2 
  14  chr14_43343427     AKia    A    C        0      0        2 
  14  chr14_43343427     AOna    A    C        0      0        2 
  14  chr14_43343427     ASom    A    C        0      0        2 
  14  chr14_43343427     HCab    A    C      0.5      1        2 
  14  chr14_43343427     HPrz    A    C      0.5      1        2 
  14  chr14_43343427     ZBoe    A    C        0      0        2 
  14  chr14_43343427     ZGre    A    C        0      0        2 
  14  chr14_43343427     ZHar    A    C        0      0        2 
  14  chr14_43343427   Sample    A    C        0      0        2 
  14  chr14_43368534     AAsi    G    C        0      0        2 
  14  chr14_43368534     AKia    G    C        0      0        2 
  14  chr14_43368534     AOna    G    C        0      0        2 
  14  chr14_43368534     ASom    G    C        0      0        2 
  14  chr14_43368534     HCab    G    C        0      0        2 
  14  chr14_43368534     HPrz    G    C        0      0        2 
  14  chr14_43368534     ZBoe    G    C      0.5      1        2 
  14  chr14_43368534     ZGre    G    C        0      0        2 
  14  chr14_43368534     ZHar    G    C        0      0        2 
  14  chr14_43368534   Sample    G    C        0      0        2 
  14  chr14_43377347     AAsi    G    T        0      0        2 
  14  chr14_43377347     AKia    G    T        0      0        2 
  14  chr14_43377347     AOna    G    T        0      0        2 
  14  chr14_43377347     ASom    G    T        0      0        2 
  14  chr14_43377347     HCab    G    T        1      2        2 
  14  chr14_43377347     HPrz    G    T        1      2        2 
  14  chr14_43377347     ZBoe    G    T        0      0        2 
  14  chr14_43377347     ZGre    G    T        0      0        2 
  14  chr14_43377347     ZHar    G    T        0      0        2 
  14  chr14_43377347   Sample    G    T        0      0        2 
  14  chr14_43388281     AAsi    G    C        0      0        2 
  14  chr14_43388281     AKia    G    C        0      0        2 
  14  chr14_43388281     AOna    G    C        0      0        2 
  14  chr14_43388281     ASom    G    C        0      0        2 
  14  chr14_43388281     HCab    G    C        0      0        2 
  14  chr14_43388281     HPrz    G    C        0      0        2 
  14  chr14_43388281     ZBoe    G    C        0      0        2 
  14  chr14_43388281     ZGre    G    C      0.5      1        2 
  14  chr14_43388281     ZHar    G    C        0      0        2 
  14  chr14_43388281   Sample    G    C        0      0        2 
  14  chr14_43396661     AAsi    G    C        0      0        2 
  14  chr14_43396661     AKia    G    C        0      0        2 
  14  chr14_43396661     AOna    G    C        0      0        2 
  14  chr14_43396661     ASom    G    C        0      0        2 
  14  chr14_43396661     HCab    G    C        0      0        2 
  14  chr14_43396661     HPrz    G    C        0      0        2 
  14  chr14_43396661     ZBoe    G    C        1      2        2 
  14  chr14_43396661     ZGre    G    C        0      0        2 
  14  chr14_43396661     ZHar    G    C        0      0        2 
  14  chr14_43396661   Sample    G    C        0      0        2 
  14  chr14_43400900     AAsi    C    A        0      0        2 
  14  chr14_43400900     AKia    C    A        0      0        2 
  14  chr14_43400900     AOna    C    A      0.5      1        2 
  14  chr14_43400900     ASom    C    A        0      0        2 
  14  chr14_43400900     HCab    C    A        0      0        2 
  14  chr14_43400900     HPrz    C    A        0      0        2 
  14  chr14_43400900     ZBoe    C    A        0      0        2 
  14  chr14_43400900     ZGre    C    A        0      0        2 
  14  chr14_43400900     ZHar    C    A        0      0        2 
  14  chr14_43400900   Sample    C    A        0      0        2 
  14  chr14_43409743     AAsi    G    C        0      0        2 
  14  chr14_43409743     AKia    G    C        0      0        2 
  14  chr14_43409743     AOna    G    C        0      0        2 
  14  chr14_43409743     ASom    G    C        0      0        2 
  14  chr14_43409743     HCab    G    C        0      0        2 
  14  chr14_43409743     HPrz    G    C        0      0        2 
  14  chr14_43409743     ZBoe    G    C        0      0        2 
  14  chr14_43409743     ZGre    G    C        0      0        2 
  14  chr14_43409743     ZHar    G    C        1      2        2 
  14  chr14_43409743   Sample    G    C        0      0        2 
  14  chr14_43423879     AAsi    G    T        0      0        2 
  14  chr14_43423879     AKia    G    T        0      0        2 
  14  chr14_43423879     AOna    G    T        0      0        2 
  14  chr14_43423879     ASom    G    T        0      0        2 
  14  chr14_43423879     HCab    G    T      0.5      1        2 
  14  chr14_43423879     HPrz    G    T        0      0        2 
  14  chr14_43423879     ZBoe    G    T        0      0        2 
  14  chr14_43423879     ZGre    G    T        0      0        2 
  14  chr14_43423879     ZHar    G    T        0      0        2 
  14  chr14_43423879   Sample    G    T        0      0        2 
  14  chr14_43465408     AAsi    C    G        0      0        2 
  14  chr14_43465408     AKia    C    G        0      0        2 
  14  chr14_43465408     AOna    C    G      0.5      1        2 
  14  chr14_43465408     ASom    C    G        0      0        2 
  14  chr14_43465408     HCab    C    G        0      0        2 
  14  chr14_43465408     HPrz    C    G        0      0        2 
  14  chr14_43465408     ZBoe    C    G        0      0        2 
  14  chr14_43465408     ZGre    C    G        0      0        2 
  14  chr14_43465408     ZHar    C    G        0      0        2 
  14  chr14_43465408   Sample    C    G        0      0        2 
  14  chr14_43469332     AAsi    A    T        0      0        2 
  14  chr14_43469332     AKia    A    T        0      0        2 
  14  chr14_43469332     AOna    A    T      0.5      1        2 
  14  chr14_43469332     ASom    A    T        0      0        2 
  14  chr14_43469332     HCab    A    T        0      0        2 
  14  chr14_43469332     HPrz    A    T        0      0        2 
  14  chr14_43469332     ZBoe    A    T        0      0        2 
  14  chr14_43469332     ZGre    A    T        0      0        2 
  14  chr14_43469332     ZHar    A    T        0      0        2 
  14  chr14_43469332   Sample    A    T        0      0        2 
  14  chr14_43470687     AAsi    G    C        0      0        2 
  14  chr14_43470687     AKia    G    C        0      0        2 
  14  chr14_43470687     AOna    G    C        0      0        2 
  14  chr14_43470687     ASom    G    C        0      0        2 
  14  chr14_43470687     HCab    G    C        0      0        2 
  14  chr14_43470687     HPrz    G    C        0      0        2 
  14  chr14_43470687     ZBoe    G    C        1      2        2 
  14  chr14_43470687     ZGre    G    C        0      0        2 
  14  chr14_43470687     ZHar    G    C        1      2        2 
  14  chr14_43470687   Sample    G    C        0      0        2 
  14  chr14_43473853     AAsi    C    G        0      0        2 
  14  chr14_43473853     AKia    C    G        0      0        2 
  14  chr14_43473853     AOna    C    G        0      0        2 
  14  chr14_43473853     ASom    C    G        0      0        2 
  14  chr14_43473853     HCab    C    G        1      2        2 
  14  chr14_43473853     HPrz    C    G        1      2        2 
  14  chr14_43473853     ZBoe    C    G        0      0        2 
  14  chr14_43473853     ZGre    C    G        0      0        2 
  14  chr14_43473853     ZHar    C    G        0      0        2 
  14  chr14_43473853   Sample    C    G        0      0        2 
  14  chr14_43482583     AAsi    C    A        0      0        2 
  14  chr14_43482583     AKia    C    A        0      0        2 
  14  chr14_43482583     AOna    C    A        0      0        2 
  14  chr14_43482583     ASom    C    A        0      0        2 
  14  chr14_43482583     HCab    C    A        0      0        2 
  14  chr14_43482583     HPrz    C    A        0      0        2 
  14  chr14_43482583     ZBoe    C    A      0.5      1        2 
  14  chr14_43482583     ZGre    C    A        0      0        2 
  14  chr14_43482583     ZHar    C    A        0      0        2 
  14  chr14_43482583   Sample    C    A        0      0        2 
  14  chr14_43487047     AAsi    G    T        0      0        2 
  14  chr14_43487047     AKia    G    T        1      2        2 
  14  chr14_43487047     AOna    G    T        0      0        2 
  14  chr14_43487047     ASom    G    T        0      0        2 
  14  chr14_43487047     HCab    G    T        0      0        2 
  14  chr14_43487047     HPrz    G    T        0      0        2 
  14  chr14_43487047     ZBoe    G    T        0      0        2 
  14  chr14_43487047     ZGre    G    T        0      0        2 
  14  chr14_43487047     ZHar    G    T        0      0        2 
  14  chr14_43487047   Sample    G    T        0      0        2 
  14  chr14_43517424     AAsi    C    G        0      0        2 
  14  chr14_43517424     AKia    C    G        0      0        2 
  14  chr14_43517424     AOna    C    G        0      0        2 
  14  chr14_43517424     ASom    C    G        0      0        2 
  14  chr14_43517424     HCab    C    G        0      0        2 
  14  chr14_43517424     HPrz    C    G        0      0        2 
  14  chr14_43517424     ZBoe    C    G        1      2        2 
  14  chr14_43517424     ZGre    C    G        0      0        2 
  14  chr14_43517424     ZHar    C    G        0      0        2 
  14  chr14_43517424   Sample    C    G        0      0        2 
  14  chr14_43519009     AAsi    C    A        0      0        2 
  14  chr14_43519009     AKia    C    A        0      0        2 
  14  chr14_43519009     AOna    C    A        0      0        2 
  14  chr14_43519009     ASom    C    A        0      0        2 
  14  chr14_43519009     HCab    C    A        0      0        2 
  14  chr14_43519009     HPrz    C    A      0.5      1        2 
  14  chr14_43519009     ZBoe    C    A        0      0        2 
  14  chr14_43519009     ZGre    C    A        0      0        2 
  14  chr14_43519009     ZHar    C    A        0      0        2 
  14  chr14_43519009   Sample    C    A        0      0        2 
  14  chr14_43538776     AAsi    G    C        0      0        2 
  14  chr14_43538776     AKia    G    C        0      0        2 
  14  chr14_43538776     AOna    G    C      0.5      1        2 
  14  chr14_43538776     ASom    G    C        0      0        2 
  14  chr14_43538776     HCab    G    C        0      0        2 
  14  chr14_43538776     HPrz    G    C        0      0        2 
  14  chr14_43538776     ZBoe    G    C        0      0        2 
  14  chr14_43538776     ZGre    G    C        0      0        2 
  14  chr14_43538776     ZHar    G    C        0      0        2 
  14  chr14_43538776   Sample    G    C        0      0        2 
  14  chr14_43555917     AAsi    A    T        0      0        2 
  14  chr14_43555917     AKia    A    T        1      2        2 
  14  chr14_43555917     AOna    A    T        0      0        2 
  14  chr14_43555917     ASom    A    T        0      0        2 
  14  chr14_43555917     HCab    A    T        0      0        2 
  14  chr14_43555917     HPrz    A    T        0      0        2 
  14  chr14_43555917     ZBoe    A    T        0      0        2 
  14  chr14_43555917     ZGre    A    T        0      0        2 
  14  chr14_43555917     ZHar    A    T        0      0        2 
  14  chr14_43555917   Sample    A    T        0      0        2 
  14  chr14_43557168     AAsi    C    G        0      0        2 
  14  chr14_43557168     AKia    C    G        0      0        2 
  14  chr14_43557168     AOna    C    G        0      0        2 
  14  chr14_43557168     ASom    C    G        0      0        2 
  14  chr14_43557168     HCab    C    G        1      2        2 
  14  chr14_43557168     HPrz    C    G        1      2        2 
  14  chr14_43557168     ZBoe    C    G        0      0        2 
  14  chr14_43557168     ZGre    C    G        0      0        2 
  14  chr14_43557168     ZHar    C    G        0      0        2 
  14  chr14_43557168   Sample    C    G        0      0        2 
  14  chr14_43570434     AAsi    G    C        0      0        2 
  14  chr14_43570434     AKia    G    C        0      0        2 
  14  chr14_43570434     AOna    G    C        0      0        2 
  14  chr14_43570434     ASom    G    C        0      0        2 
  14  chr14_43570434     HCab    G    C        0      0        2 
  14  chr14_43570434     HPrz    G    C        0      0        2 
  14  chr14_43570434     ZBoe    G    C        1      2        2 
  14  chr14_43570434     ZGre    G    C        1      2        2 
  14  chr14_43570434     ZHar    G    C        0      0        2 
  14  chr14_43570434   Sample    G    C        0      0        2 
  14  chr14_43579403     AAsi    G    T        0      0        2 
  14  chr14_43579403     AKia    G    T        1      2        2 
  14  chr14_43579403     AOna    G    T        0      0        2 
  14  chr14_43579403     ASom    G    T        0      0        2 
  14  chr14_43579403     HCab    G    T        0      0        2 
  14  chr14_43579403     HPrz    G    T        0      0        2 
  14  chr14_43579403     ZBoe    G    T        0      0        2 
  14  chr14_43579403     ZGre    G    T        0      0        2 
  14  chr14_43579403     ZHar    G    T        0      0        2 
  14  chr14_43579403   Sample    G    T        0      0        2 
  14  chr14_43605374     AAsi    C    G        0      0        2 
  14  chr14_43605374     AKia    C    G        0      0        2 
  14  chr14_43605374     AOna    C    G        0      0        2 
  14  chr14_43605374     ASom    C    G        0      0        2 
  14  chr14_43605374     HCab    C    G      0.5      1        2 
  14  chr14_43605374     HPrz    C    G      0.5      1        2 
  14  chr14_43605374     ZBoe    C    G        0      0        2 
  14  chr14_43605374     ZGre    C    G        0      0        2 
  14  chr14_43605374     ZHar    C    G        0      0        2 
  14  chr14_43605374   Sample    C    G        0      0        2 
  14  chr14_43630130     AAsi    C    G        0      0        2 
  14  chr14_43630130     AKia    C    G        0      0        2 
  14  chr14_43630130     AOna    C    G        0      0        2 
  14  chr14_43630130     ASom    C    G        0      0        2 
  14  chr14_43630130     HCab    C    G        0      0        2 
  14  chr14_43630130     HPrz    C    G        0      0        2 
  14  chr14_43630130     ZBoe    C    G      0.5      1        2 
  14  chr14_43630130     ZGre    C    G        0      0        2 
  14  chr14_43630130     ZHar    C    G        0      0        2 
  14  chr14_43630130   Sample    C    G        0      0        2 
  14  chr14_43657619     AAsi    T    G        0      0        2 
  14  chr14_43657619     AKia    T    G        0      0        2 
  14  chr14_43657619     AOna    T    G        0      0        2 
  14  chr14_43657619     ASom    T    G        0      0        2 
  14  chr14_43657619     HCab    T    G        0      0        2 
  14  chr14_43657619     HPrz    T    G        0      0        2 
  14  chr14_43657619     ZBoe    T    G        0      0        2 
  14  chr14_43657619     ZGre    T    G        0      0        2 
  14  chr14_43657619     ZHar    T    G        1      2        2 
  14  chr14_43657619   Sample    T    G        0      0        2 
  14  chr14_43662486     AAsi    C    G        0      0        2 
  14  chr14_43662486     AKia    C    G        0      0        2 
  14  chr14_43662486     AOna    C    G        0      0        2 
  14  chr14_43662486     ASom    C    G        0      0        2 
  14  chr14_43662486     HCab    C    G      0.5      1        2 
  14  chr14_43662486     HPrz    C    G        0      0        2 
  14  chr14_43662486     ZBoe    C    G        0      0        2 
  14  chr14_43662486     ZGre    C    G        0      0        2 
  14  chr14_43662486     ZHar    C    G        0      0        2 
  14  chr14_43662486   Sample    C    G        0      0        2 
  14  chr14_43695005     AAsi    C    A        0      0        2 
  14  chr14_43695005     AKia    C    A        0      0        2 
  14  chr14_43695005     AOna    C    A        0      0        2 
  14  chr14_43695005     ASom    C    A        0      0        2 
  14  chr14_43695005     HCab    C    A        0      0        2 
  14  chr14_43695005     HPrz    C    A        0      0        2 
  14  chr14_43695005     ZBoe    C    A        0      0        2 
  14  chr14_43695005     ZGre    C    A        0      0        2 
  14  chr14_43695005     ZHar    C    A      0.5      1        2 
  14  chr14_43695005   Sample    C    A        0      0        2 
  14  chr14_43766745     AAsi    G    T        0      0        2 
  14  chr14_43766745     AKia    G    T        0      0        2 
  14  chr14_43766745     AOna    G    T        0      0        2 
  14  chr14_43766745     ASom    G    T        0      0        2 
  14  chr14_43766745     HCab    G    T      0.5      1        2 
  14  chr14_43766745     HPrz    G    T        1      2        2 
  14  chr14_43766745     ZBoe    G    T        0      0        2 
  14  chr14_43766745     ZGre    G    T        0      0        2 
  14  chr14_43766745     ZHar    G    T        0      0        2 
  14  chr14_43766745   Sample    G    T        0      0        2 
  14  chr14_43772913     AAsi    C    A        0      0        2 
  14  chr14_43772913     AKia    C    A        0      0        2 
  14  chr14_43772913     AOna    C    A        0      0        2 
  14  chr14_43772913     ASom    C    A        0      0        2 
  14  chr14_43772913     HCab    C    A      0.5      1        2 
  14  chr14_43772913     HPrz    C    A        1      2        2 
  14  chr14_43772913     ZBoe    C    A        0      0        2 
  14  chr14_43772913     ZGre    C    A        0      0        2 
  14  chr14_43772913     ZHar    C    A        0      0        2 
  14  chr14_43772913   Sample    C    A        0      0        2 
  14  chr14_43803797     AAsi    T    G        0      0        2 
  14  chr14_43803797     AKia    T    G        0      0        2 
  14  chr14_43803797     AOna    T    G        0      0        2 
  14  chr14_43803797     ASom    T    G        0      0        2 
  14  chr14_43803797     HCab    T    G        0      0        2 
  14  chr14_43803797     HPrz    T    G        0      0        2 
  14  chr14_43803797     ZBoe    T    G        1      2        2 
  14  chr14_43803797     ZGre    T    G        0      0        2 
  14  chr14_43803797     ZHar    T    G        0      0        2 
  14  chr14_43803797   Sample    T    G        0      0        2 
  14  chr14_43819348     AAsi    G    C        1      2        2 
  14  chr14_43819348     AKia    G    C        0      0        2 
  14  chr14_43819348     AOna    G    C        0      0        2 
  14  chr14_43819348     ASom    G    C        1      2        2 
  14  chr14_43819348     HCab    G    C        0      0        2 
  14  chr14_43819348     HPrz    G    C        0      0        2 
  14  chr14_43819348     ZBoe    G    C        0      0        2 
  14  chr14_43819348     ZGre    G    C        0      0        2 
  14  chr14_43819348     ZHar    G    C        0      0        2 
  14  chr14_43819348   Sample    G    C        1      2        2 
  14  chr14_43823123     AAsi    G    T        0      0        2 
  14  chr14_43823123     AKia    G    T        1      2        2 
  14  chr14_43823123     AOna    G    T        1      2        2 
  14  chr14_43823123     ASom    G    T        0      0        2 
  14  chr14_43823123     HCab    G    T        0      0        2 
  14  chr14_43823123     HPrz    G    T        0      0        2 
  14  chr14_43823123     ZBoe    G    T        0      0        2 
  14  chr14_43823123     ZGre    G    T        0      0        2 
  14  chr14_43823123     ZHar    G    T        0      0        2 
  14  chr14_43823123   Sample    G    T        0      0        2 
  14  chr14_43848276     AAsi    G    C        0      0        2 
  14  chr14_43848276     AKia    G    C        0      0        2 
  14  chr14_43848276     AOna    G    C        0      0        2 
  14  chr14_43848276     ASom    G    C        0      0        2 
  14  chr14_43848276     HCab    G    C        1      2        2 
  14  chr14_43848276     HPrz    G    C        1      2        2 
  14  chr14_43848276     ZBoe    G    C        0      0        2 
  14  chr14_43848276     ZGre    G    C        0      0        2 
  14  chr14_43848276     ZHar    G    C        0      0        2 
  14  chr14_43848276   Sample    G    C        0      0        2 
  14  chr14_43852670     AAsi    T    G        0      0        2 
  14  chr14_43852670     AKia    T    G        0      0        2 
  14  chr14_43852670     AOna    T    G        0      0        2 
  14  chr14_43852670     ASom    T    G        0      0        2 
  14  chr14_43852670     HCab    T    G        0      0        2 
  14  chr14_43852670     HPrz    T    G        0      0        2 
  14  chr14_43852670     ZBoe    T    G        1      2        2 
  14  chr14_43852670     ZGre    T    G        0      0        2 
  14  chr14_43852670     ZHar    T    G        0      0        2 
  14  chr14_43852670   Sample    T    G        0      0        2 
  14  chr14_43861566     AAsi    T    A        0      0        2 
  14  chr14_43861566     AKia    T    A        0      0        2 
  14  chr14_43861566     AOna    T    A        0      0        2 
  14  chr14_43861566     ASom    T    A        0      0        2 
  14  chr14_43861566     HCab    T    A      0.5      1        2 
  14  chr14_43861566     HPrz    T    A      0.5      1        2 
  14  chr14_43861566     ZBoe    T    A        0      0        2 
  14  chr14_43861566     ZGre    T    A        0      0        2 
  14  chr14_43861566     ZHar    T    A        0      0        2 
  14  chr14_43861566   Sample    T    A        0      0        2 
  14  chr14_43864705     AAsi    G    T        0      0        2 
  14  chr14_43864705     AKia    G    T        0      0        2 
  14  chr14_43864705     AOna    G    T        0      0        2 
  14  chr14_43864705     ASom    G    T        1      2        2 
  14  chr14_43864705     HCab    G    T        0      0        2 
  14  chr14_43864705     HPrz    G    T        0      0        2 
  14  chr14_43864705     ZBoe    G    T        0      0        2 
  14  chr14_43864705     ZGre    G    T        0      0        2 
  14  chr14_43864705     ZHar    G    T        0      0        2 
  14  chr14_43864705   Sample    G    T        0      0        2 
  14  chr14_43868918     AAsi    G    T        0      0        2 
  14  chr14_43868918     AKia    G    T        0      0        2 
  14  chr14_43868918     AOna    G    T        0      0        2 
  14  chr14_43868918     ASom    G    T        0      0        2 
  14  chr14_43868918     HCab    G    T        1      2        2 
  14  chr14_43868918     HPrz    G    T        1      2        2 
  14  chr14_43868918     ZBoe    G    T        0      0        2 
  14  chr14_43868918     ZGre    G    T        0      0        2 
  14  chr14_43868918     ZHar    G    T        0      0        2 
  14  chr14_43868918   Sample    G    T        0      0        2 
  14  chr14_43874814     AAsi    C    G        0      0        2 
  14  chr14_43874814     AKia    C    G        0      0        2 
  14  chr14_43874814     AOna    C    G        0      0        2 
  14  chr14_43874814     ASom    C    G        0      0        2 
  14  chr14_43874814     HCab    C    G        1      2        2 
  14  chr14_43874814     HPrz    C    G        1      2        2 
  14  chr14_43874814     ZBoe    C    G        0      0        2 
  14  chr14_43874814     ZGre    C    G        0      0        2 
  14  chr14_43874814     ZHar    C    G        0      0        2 
  14  chr14_43874814   Sample    C    G        0      0        2 
  14  chr14_43877476     AAsi    T    G        0      0        2 
  14  chr14_43877476     AKia    T    G        0      0        2 
  14  chr14_43877476     AOna    T    G        0      0        2 
  14  chr14_43877476     ASom    T    G        0      0        2 
  14  chr14_43877476     HCab    T    G        1      2        2 
  14  chr14_43877476     HPrz    T    G        1      2        2 
  14  chr14_43877476     ZBoe    T    G        0      0        2 
  14  chr14_43877476     ZGre    T    G        0      0        2 
  14  chr14_43877476     ZHar    T    G        0      0        2 
  14  chr14_43877476   Sample    T    G        0      0        2 
  14  chr14_43881485     AAsi    G    C        0      0        2 
  14  chr14_43881485     AKia    G    C        0      0        2 
  14  chr14_43881485     AOna    G    C        1      2        2 
  14  chr14_43881485     ASom    G    C        0      0        2 
  14  chr14_43881485     HCab    G    C        0      0        2 
  14  chr14_43881485     HPrz    G    C        0      0        2 
  14  chr14_43881485     ZBoe    G    C        0      0        2 
  14  chr14_43881485     ZGre    G    C        0      0        2 
  14  chr14_43881485     ZHar    G    C        0      0        2 
  14  chr14_43881485   Sample    G    C        0      0        2 
  14  chr14_43882426     AAsi    C    A        0      0        2 
  14  chr14_43882426     AKia    C    A        1      2        2 
  14  chr14_43882426     AOna    C    A        1      2        2 
  14  chr14_43882426     ASom    C    A        0      0        2 
  14  chr14_43882426     HCab    C    A        0      0        2 
  14  chr14_43882426     HPrz    C    A        0      0        2 
  14  chr14_43882426     ZBoe    C    A        0      0        2 
  14  chr14_43882426     ZGre    C    A        0      0        2 
  14  chr14_43882426     ZHar    C    A        0      0        2 
  14  chr14_43882426   Sample    C    A        0      0        2 
  14  chr14_43904304     AAsi    G    T        0      0        2 
  14  chr14_43904304     AKia    G    T        0      0        2 
  14  chr14_43904304     AOna    G    T        0      0        2 
  14  chr14_43904304     ASom    G    T        0      0        2 
  14  chr14_43904304     HCab    G    T        1      2        2 
  14  chr14_43904304     HPrz    G    T        1      2        2 
  14  chr14_43904304     ZBoe    G    T        0      0        2 
  14  chr14_43904304     ZGre    G    T        0      0        2 
  14  chr14_43904304     ZHar    G    T        0      0        2 
  14  chr14_43904304   Sample    G    T        0      0        2 
  14  chr14_43936818     AAsi    C    G        0      0        2 
  14  chr14_43936818     AKia    C    G        0      0        2 
  14  chr14_43936818     AOna    C    G        1      2        2 
  14  chr14_43936818     ASom    C    G        0      0        2 
  14  chr14_43936818     HCab    C    G        0      0        2 
  14  chr14_43936818     HPrz    C    G        0      0        2 
  14  chr14_43936818     ZBoe    C    G        0      0        2 
  14  chr14_43936818     ZGre    C    G        0      0        2 
  14  chr14_43936818     ZHar    C    G        0      0        2 
  14  chr14_43936818   Sample    C    G        0      0        2 
  14  chr14_43950675     AAsi    A    C        0      0        2 
  14  chr14_43950675     AKia    A    C        0      0        2 
  14  chr14_43950675     AOna    A    C        0      0        2 
  14  chr14_43950675     ASom    A    C        0      0        2 
  14  chr14_43950675     HCab    A    C        1      2        2 
  14  chr14_43950675     HPrz    A    C        1      2        2 
  14  chr14_43950675     ZBoe    A    C        0      0        2 
  14  chr14_43950675     ZGre    A    C        0      0        2 
  14  chr14_43950675     ZHar    A    C        0      0        2 
  14  chr14_43950675   Sample    A    C        0      0        2 
  14  chr14_43959510     AAsi    T    G        0      0        2 
  14  chr14_43959510     AKia    T    G        0      0        2 
  14  chr14_43959510     AOna    T    G        0      0        2 
  14  chr14_43959510     ASom    T    G        0      0        2 
  14  chr14_43959510     HCab    T    G        1      2        2 
  14  chr14_43959510     HPrz    T    G        1      2        2 
  14  chr14_43959510     ZBoe    T    G        0      0        2 
  14  chr14_43959510     ZGre    T    G        0      0        2 
  14  chr14_43959510     ZHar    T    G        0      0        2 
  14  chr14_43959510   Sample    T    G        0      0        2 
  14  chr14_43968192     AAsi    T    G        0      0        2 
  14  chr14_43968192     AKia    T    G        0      0        2 
  14  chr14_43968192     AOna    T    G        0      0        2 
  14  chr14_43968192     ASom    T    G        0      0        2 
  14  chr14_43968192     HCab    T    G        0      0        2 
  14  chr14_43968192     HPrz    T    G        0      0        2 
  14  chr14_43968192     ZBoe    T    G        1      2        2 
  14  chr14_43968192     ZGre    T    G        0      0        2 
  14  chr14_43968192     ZHar    T    G        0      0        2 
  14  chr14_43968192   Sample    T    G        0      0        2 
  14  chr14_43990651     AAsi    G    T        0      0        2 
  14  chr14_43990651     AKia    G    T        0      0        2 
  14  chr14_43990651     AOna    G    T        0      0        2 
  14  chr14_43990651     ASom    G    T        0      0        2 
  14  chr14_43990651     HCab    G    T        0      0        2 
  14  chr14_43990651     HPrz    G    T        0      0        2 
  14  chr14_43990651     ZBoe    G    T        0      0        2 
  14  chr14_43990651     ZGre    G    T        0      0        2 
  14  chr14_43990651     ZHar    G    T        1      2        2 
  14  chr14_43990651   Sample    G    T        0      0        2 
  14  chr14_43991094     AAsi    G    T        1      2        2 
  14  chr14_43991094     AKia    G    T        0      0        2 
  14  chr14_43991094     AOna    G    T        0      0        2 
  14  chr14_43991094     ASom    G    T        1      2        2 
  14  chr14_43991094     HCab    G    T        0      0        2 
  14  chr14_43991094     HPrz    G    T        0      0        2 
  14  chr14_43991094     ZBoe    G    T        0      0        2 
  14  chr14_43991094     ZGre    G    T        0      0        2 
  14  chr14_43991094     ZHar    G    T        0      0        2 
  14  chr14_43991094   Sample    G    T        1      2        2 
  14  chr14_44003211     AAsi    G    C        0      0        2 
  14  chr14_44003211     AKia    G    C        0      0        2 
  14  chr14_44003211     AOna    G    C        1      2        2 
  14  chr14_44003211     ASom    G    C        0      0        2 
  14  chr14_44003211     HCab    G    C        0      0        2 
  14  chr14_44003211     HPrz    G    C        0      0        2 
  14  chr14_44003211     ZBoe    G    C        0      0        2 
  14  chr14_44003211     ZGre    G    C        0      0        2 
  14  chr14_44003211     ZHar    G    C        0      0        2 
  14  chr14_44003211   Sample    G    C        0      0        2 
  14  chr14_44033487     AAsi    A    T        0      0        2 
  14  chr14_44033487     AKia    A    T        0      0        2 
  14  chr14_44033487     AOna    A    T        0      0        2 
  14  chr14_44033487     ASom    A    T        0      0        2 
  14  chr14_44033487     HCab    A    T        0      0        2 
  14  chr14_44033487     HPrz    A    T        0      0        2 
  14  chr14_44033487     ZBoe    A    T        0      0        2 
  14  chr14_44033487     ZGre    A    T        0      0        2 
  14  chr14_44033487     ZHar    A    T        1      2        2 
  14  chr14_44033487   Sample    A    T        0      0        2 
  14  chr14_44033817     AAsi    G    C        1      2        2 
  14  chr14_44033817     AKia    G    C        0      0        2 
  14  chr14_44033817     AOna    G    C        0      0        2 
  14  chr14_44033817     ASom    G    C        1      2        2 
  14  chr14_44033817     HCab    G    C        0      0        2 
  14  chr14_44033817     HPrz    G    C        0      0        2 
  14  chr14_44033817     ZBoe    G    C        0      0        2 
  14  chr14_44033817     ZGre    G    C        0      0        2 
  14  chr14_44033817     ZHar    G    C        0      0        2 
  14  chr14_44033817   Sample    G    C        0      0        2 
  14  chr14_44092056     AAsi    A    C        0      0        2 
  14  chr14_44092056     AKia    A    C        0      0        2 
  14  chr14_44092056     AOna    A    C        0      0        2 
  14  chr14_44092056     ASom    A    C        0      0        2 
  14  chr14_44092056     HCab    A    C        0      0        2 
  14  chr14_44092056     HPrz    A    C        0      0        2 
  14  chr14_44092056     ZBoe    A    C        0      0        2 
  14  chr14_44092056     ZGre    A    C        0      0        2 
  14  chr14_44092056     ZHar    A    C        1      2        2 
  14  chr14_44092056   Sample    A    C        0      0        2 
  14  chr14_44125412     AAsi    G    T        0      0        2 
  14  chr14_44125412     AKia    G    T      0.5      1        2 
  14  chr14_44125412     AOna    G    T        0      0        2 
  14  chr14_44125412     ASom    G    T        0      0        2 
  14  chr14_44125412     HCab    G    T        0      0        2 
  14  chr14_44125412     HPrz    G    T        0      0        2 
  14  chr14_44125412     ZBoe    G    T        0      0        2 
  14  chr14_44125412     ZGre    G    T        0      0        2 
  14  chr14_44125412     ZHar    G    T        0      0        2 
  14  chr14_44125412   Sample    G    T        0      0        2 
  14  chr14_44129544     AAsi    A    T        1      2        2 
  14  chr14_44129544     AKia    A    T        0      0        2 
  14  chr14_44129544     AOna    A    T        0      0        2 
  14  chr14_44129544     ASom    A    T        0      0        2 
  14  chr14_44129544     HCab    A    T        0      0        2 
  14  chr14_44129544     HPrz    A    T        0      0        2 
  14  chr14_44129544     ZBoe    A    T        0      0        2 
  14  chr14_44129544     ZGre    A    T        0      0        2 
  14  chr14_44129544     ZHar    A    T        0      0        2 
  14  chr14_44129544   Sample    A    T        0      0        2 
  14  chr14_44187264     AAsi    G    T        0      0        2 
  14  chr14_44187264     AKia    G    T        0      0        2 
  14  chr14_44187264     AOna    G    T        0      0        2 
  14  chr14_44187264     ASom    G    T        0      0        2 
  14  chr14_44187264     HCab    G    T      0.5      1        2 
  14  chr14_44187264     HPrz    G    T        0      0        2 
  14  chr14_44187264     ZBoe    G    T        0      0        2 
  14  chr14_44187264     ZGre    G    T        0      0        2 
  14  chr14_44187264     ZHar    G    T        0      0        2 
  14  chr14_44187264   Sample    G    T        0      0        2 
  14  chr14_44188856     AAsi    C    A        0      0        2 
  14  chr14_44188856     AKia    C    A        0      0        2 
  14  chr14_44188856     AOna    C    A        0      0        2 
  14  chr14_44188856     ASom    C    A        0      0        2 
  14  chr14_44188856     HCab    C    A        0      0        2 
  14  chr14_44188856     HPrz    C    A        0      0        2 
  14  chr14_44188856     ZBoe    C    A        0      0        2 
  14  chr14_44188856     ZGre    C    A      0.5      1        2 
  14  chr14_44188856     ZHar    C    A        0      0        2 
  14  chr14_44188856   Sample    C    A        0      0        2 
  14  chr14_44196632     AAsi    T    G        0      0        2 
  14  chr14_44196632     AKia    T    G        0      0        2 
  14  chr14_44196632     AOna    T    G        0      0        2 
  14  chr14_44196632     ASom    T    G        0      0        2 
  14  chr14_44196632     HCab    T    G        0      0        2 
  14  chr14_44196632     HPrz    T    G        0      0        2 
  14  chr14_44196632     ZBoe    T    G      0.5      1        2 
  14  chr14_44196632     ZGre    T    G        0      0        2 
  14  chr14_44196632     ZHar    T    G        0      0        2 
  14  chr14_44196632   Sample    T    G        0      0        2 
  14  chr14_44200293     AAsi    T    G        0      0        2 
  14  chr14_44200293     AKia    T    G      0.5      1        2 
  14  chr14_44200293     AOna    T    G        0      0        2 
  14  chr14_44200293     ASom    T    G        0      0        2 
  14  chr14_44200293     HCab    T    G        0      0        2 
  14  chr14_44200293     HPrz    T    G        0      0        2 
  14  chr14_44200293     ZBoe    T    G        0      0        2 
  14  chr14_44200293     ZGre    T    G        0      0        2 
  14  chr14_44200293     ZHar    T    G        0      0        2 
  14  chr14_44200293   Sample    T    G        0      0        2 
  14  chr14_44207358     AAsi    A    T        0      0        2 
  14  chr14_44207358     AKia    A    T        0      0        2 
  14  chr14_44207358     AOna    A    T        0      0        2 
  14  chr14_44207358     ASom    A    T        0      0        2 
  14  chr14_44207358     HCab    A    T        0      0        2 
  14  chr14_44207358     HPrz    A    T        0      0        2 
  14  chr14_44207358     ZBoe    A    T      0.5      1        2 
  14  chr14_44207358     ZGre    A    T        0      0        2 
  14  chr14_44207358     ZHar    A    T        0      0        2 
  14  chr14_44207358   Sample    A    T        0      0        2 
  14  chr14_44245765     AAsi    T    G        0      0        2 
  14  chr14_44245765     AKia    T    G        0      0        2 
  14  chr14_44245765     AOna    T    G        0      0        2 
  14  chr14_44245765     ASom    T    G        0      0        2 
  14  chr14_44245765     HCab    T    G        1      2        2 
  14  chr14_44245765     HPrz    T    G        1      2        2 
  14  chr14_44245765     ZBoe    T    G        0      0        2 
  14  chr14_44245765     ZGre    T    G        0      0        2 
  14  chr14_44245765     ZHar    T    G        0      0        2 
  14  chr14_44245765   Sample    T    G        0      0        2 
  14  chr14_44258769     AAsi    G    T        0      0        2 
  14  chr14_44258769     AKia    G    T        0      0        2 
  14  chr14_44258769     AOna    G    T        0      0        2 
  14  chr14_44258769     ASom    G    T        0      0        2 
  14  chr14_44258769     HCab    G    T        1      2        2 
  14  chr14_44258769     HPrz    G    T        1      2        2 
  14  chr14_44258769     ZBoe    G    T        0      0        2 
  14  chr14_44258769     ZGre    G    T        0      0        2 
  14  chr14_44258769     ZHar    G    T        0      0        2 
  14  chr14_44258769   Sample    G    T        0      0        2 
  14  chr14_44260710     AAsi    T    G        0      0        2 
  14  chr14_44260710     AKia    T    G        0      0        2 
  14  chr14_44260710     AOna    T    G        0      0        2 
  14  chr14_44260710     ASom    T    G        0      0        2 
  14  chr14_44260710     HCab    T    G        0      0        2 
  14  chr14_44260710     HPrz    T    G      0.5      1        2 
  14  chr14_44260710     ZBoe    T    G        0      0        2 
  14  chr14_44260710     ZGre    T    G        0      0        2 
  14  chr14_44260710     ZHar    T    G        0      0        2 
  14  chr14_44260710   Sample    T    G        0      0        2 
  14  chr14_44278404     AAsi    C    G        0      0        2 
  14  chr14_44278404     AKia    C    G        0      0        2 
  14  chr14_44278404     AOna    C    G        0      0        2 
  14  chr14_44278404     ASom    C    G        0      0        2 
  14  chr14_44278404     HCab    C    G        0      0        2 
  14  chr14_44278404     HPrz    C    G        0      0        2 
  14  chr14_44278404     ZBoe    C    G        0      0        2 
  14  chr14_44278404     ZGre    C    G        1      2        2 
  14  chr14_44278404     ZHar    C    G        0      0        2 
  14  chr14_44278404   Sample    C    G        0      0        2 
  14  chr14_44297192     AAsi    G    C        0      0        2 
  14  chr14_44297192     AKia    G    C        0      0        2 
  14  chr14_44297192     AOna    G    C        0      0        2 
  14  chr14_44297192     ASom    G    C        0      0        2 
  14  chr14_44297192     HCab    G    C      0.5      1        2 
  14  chr14_44297192     HPrz    G    C        0      0        2 
  14  chr14_44297192     ZBoe    G    C        0      0        2 
  14  chr14_44297192     ZGre    G    C        0      0        2 
  14  chr14_44297192     ZHar    G    C        0      0        2 
  14  chr14_44297192   Sample    G    C        0      0        2 
  14  chr14_44309574     AAsi    T    G        0      0        2 
  14  chr14_44309574     AKia    T    G        0      0        2 
  14  chr14_44309574     AOna    T    G      0.5      1        2 
  14  chr14_44309574     ASom    T    G        0      0        2 
  14  chr14_44309574     HCab    T    G        0      0        2 
  14  chr14_44309574     HPrz    T    G        0      0        2 
  14  chr14_44309574     ZBoe    T    G        0      0        2 
  14  chr14_44309574     ZGre    T    G        0      0        2 
  14  chr14_44309574     ZHar    T    G        0      0        2 
  14  chr14_44309574   Sample    T    G        0      0        2 
  14  chr14_44340713     AAsi    T    G        0      0        2 
  14  chr14_44340713     AKia    T    G        0      0        2 
  14  chr14_44340713     AOna    T    G        0      0        2 
  14  chr14_44340713     ASom    T    G        0      0        2 
  14  chr14_44340713     HCab    T    G        1      2        2 
  14  chr14_44340713     HPrz    T    G        1      2        2 
  14  chr14_44340713     ZBoe    T    G        0      0        2 
  14  chr14_44340713     ZGre    T    G        0      0        2 
  14  chr14_44340713     ZHar    T    G        0      0        2 
  14  chr14_44340713   Sample    T    G        0      0        2 
  14  chr14_44376990     AAsi    C    A        1      2        2 
  14  chr14_44376990     AKia    C    A        0      0        2 
  14  chr14_44376990     AOna    C    A        0      0        2 
  14  chr14_44376990     ASom    C    A        1      2        2 
  14  chr14_44376990     HCab    C    A        0      0        2 
  14  chr14_44376990     HPrz    C    A        0      0        2 
  14  chr14_44376990     ZBoe    C    A        0      0        2 
  14  chr14_44376990     ZGre    C    A        0      0        2 
  14  chr14_44376990     ZHar    C    A        0      0        2 
  14  chr14_44376990   Sample    C    A        1      2        2 
  14  chr14_44481876     AAsi    G    C        0      0        2 
  14  chr14_44481876     AKia    G    C        0      0        2 
  14  chr14_44481876     AOna    G    C        0      0        2 
  14  chr14_44481876     ASom    G    C        0      0        2 
  14  chr14_44481876     HCab    G    C        1      2        2 
  14  chr14_44481876     HPrz    G    C        1      2        2 
  14  chr14_44481876     ZBoe    G    C        0      0        2 
  14  chr14_44481876     ZGre    G    C        0      0        2 
  14  chr14_44481876     ZHar    G    C        0      0        2 
  14  chr14_44481876   Sample    G    C        0      0        2 
  14  chr14_44524156     AAsi    C    A        0      0        2 
  14  chr14_44524156     AKia    C    A        0      0        2 
  14  chr14_44524156     AOna    C    A        0      0        2 
  14  chr14_44524156     ASom    C    A        0      0        2 
  14  chr14_44524156     HCab    C    A        0      0        2 
  14  chr14_44524156     HPrz    C    A        0      0        2 
  14  chr14_44524156     ZBoe    C    A        0      0        2 
  14  chr14_44524156     ZGre    C    A        0      0        2 
  14  chr14_44524156     ZHar    C    A        1      2        2 
  14  chr14_44524156   Sample    C    A        0      0        2 
  14  chr14_44524711     AAsi    G    T        0      0        2 
  14  chr14_44524711     AKia    G    T        1      2        2 
  14  chr14_44524711     AOna    G    T        1      2        2 
  14  chr14_44524711     ASom    G    T        0      0        2 
  14  chr14_44524711     HCab    G    T        0      0        2 
  14  chr14_44524711     HPrz    G    T        0      0        2 
  14  chr14_44524711     ZBoe    G    T        0      0        2 
  14  chr14_44524711     ZGre    G    T        0      0        2 
  14  chr14_44524711     ZHar    G    T        1      2        2 
  14  chr14_44524711   Sample    G    T        0      0        2 
  14  chr14_44618984     AAsi    T    G        0      0        2 
  14  chr14_44618984     AKia    T    G        0      0        2 
  14  chr14_44618984     AOna    T    G        0      0        2 
  14  chr14_44618984     ASom    T    G        0      0        2 
  14  chr14_44618984     HCab    T    G        0      0        2 
  14  chr14_44618984     HPrz    T    G        0      0        2 
  14  chr14_44618984     ZBoe    T    G        0      0        2 
  14  chr14_44618984     ZGre    T    G      0.5      1        2 
  14  chr14_44618984     ZHar    T    G        0      0        2 
  14  chr14_44618984   Sample    T    G        0      0        2 
  14  chr14_44622509     AAsi    A    T        0      0        2 
  14  chr14_44622509     AKia    A    T        0      0        2 
  14  chr14_44622509     AOna    A    T        0      0        2 
  14  chr14_44622509     ASom    A    T        0      0        2 
  14  chr14_44622509     HCab    A    T        0      0        2 
  14  chr14_44622509     HPrz    A    T        0      0        2 
  14  chr14_44622509     ZBoe    A    T        0      0        2 
  14  chr14_44622509     ZGre    A    T        0      0        2 
  14  chr14_44622509     ZHar    A    T      0.5      1        2 
  14  chr14_44622509   Sample    A    T        0      0        2 
  14  chr14_44673376     AAsi    A    T        0      0        2 
  14  chr14_44673376     AKia    A    T        0      0        2 
  14  chr14_44673376     AOna    A    T      0.5      1        2 
  14  chr14_44673376     ASom    A    T        0      0        2 
  14  chr14_44673376     HCab    A    T        0      0        2 
  14  chr14_44673376     HPrz    A    T        0      0        2 
  14  chr14_44673376     ZBoe    A    T        0      0        2 
  14  chr14_44673376     ZGre    A    T        0      0        2 
  14  chr14_44673376     ZHar    A    T        0      0        2 
  14  chr14_44673376   Sample    A    T        0      0        2 
  14  chr14_44681251     AAsi    T    A        0      0        2 
  14  chr14_44681251     AKia    T    A        0      0        2 
  14  chr14_44681251     AOna    T    A      0.5      1        2 
  14  chr14_44681251     ASom    T    A        0      0        2 
  14  chr14_44681251     HCab    T    A        0      0        2 
  14  chr14_44681251     HPrz    T    A        0      0        2 
  14  chr14_44681251     ZBoe    T    A        0      0        2 
  14  chr14_44681251     ZGre    T    A        0      0        2 
  14  chr14_44681251     ZHar    T    A        0      0        2 
  14  chr14_44681251   Sample    T    A        0      0        2 
  14  chr14_44754939     AAsi    G    C        0      0        2 
  14  chr14_44754939     AKia    G    C        0      0        2 
  14  chr14_44754939     AOna    G    C        0      0        2 
  14  chr14_44754939     ASom    G    C        0      0        2 
  14  chr14_44754939     HCab    G    C      0.5      1        2 
  14  chr14_44754939     HPrz    G    C        1      2        2 
  14  chr14_44754939     ZBoe    G    C        0      0        2 
  14  chr14_44754939     ZGre    G    C        0      0        2 
  14  chr14_44754939     ZHar    G    C        0      0        2 
  14  chr14_44754939   Sample    G    C        0      0        2 
  14  chr14_44771153     AAsi    G    C        0      0        2 
  14  chr14_44771153     AKia    G    C        0      0        2 
  14  chr14_44771153     AOna    G    C        0      0        2 
  14  chr14_44771153     ASom    G    C        0      0        2 
  14  chr14_44771153     HCab    G    C        0      0        2 
  14  chr14_44771153     HPrz    G    C        0      0        2 
  14  chr14_44771153     ZBoe    G    C        0      0        2 
  14  chr14_44771153     ZGre    G    C      0.5      1        2 
  14  chr14_44771153     ZHar    G    C        0      0        2 
  14  chr14_44771153   Sample    G    C        0      0        2 
  14  chr14_44799481     AAsi    C    A        0      0        2 
  14  chr14_44799481     AKia    C    A        0      0        2 
  14  chr14_44799481     AOna    C    A        0      0        2 
  14  chr14_44799481     ASom    C    A        0      0        2 
  14  chr14_44799481     HCab    C    A        0      0        2 
  14  chr14_44799481     HPrz    C    A        0      0        2 
  14  chr14_44799481     ZBoe    C    A      0.5      1        2 
  14  chr14_44799481     ZGre    C    A        0      0        2 
  14  chr14_44799481     ZHar    C    A        0      0        2 
  14  chr14_44799481   Sample    C    A        0      0        2 
  14  chr14_44802230     AAsi    G    T        0      0        2 
  14  chr14_44802230     AKia    G    T        0      0        2 
  14  chr14_44802230     AOna    G    T        0      0        2 
  14  chr14_44802230     ASom    G    T        0      0        2 
  14  chr14_44802230     HCab    G    T        0      0        2 
  14  chr14_44802230     HPrz    G    T        0      0        2 
  14  chr14_44802230     ZBoe    G    T        0      0        2 
  14  chr14_44802230     ZGre    G    T        0      0        2 
  14  chr14_44802230     ZHar    G    T      0.5      1        2 
  14  chr14_44802230   Sample    G    T        0      0        2 
  14  chr14_44847812     AAsi    A    C        0      0        2 
  14  chr14_44847812     AKia    A    C        0      0        2 
  14  chr14_44847812     AOna    A    C        0      0        2 
  14  chr14_44847812     ASom    A    C        0      0        2 
  14  chr14_44847812     HCab    A    C        0      0        2 
  14  chr14_44847812     HPrz    A    C        0      0        2 
  14  chr14_44847812     ZBoe    A    C        0      0        2 
  14  chr14_44847812     ZGre    A    C        0      0        2 
  14  chr14_44847812     ZHar    A    C      0.5      1        2 
  14  chr14_44847812   Sample    A    C        0      0        2 
  14  chr14_44865172     AAsi    G    C        0      0        2 
  14  chr14_44865172     AKia    G    C        0      0        2 
  14  chr14_44865172     AOna    G    C        0      0        2 
  14  chr14_44865172     ASom    G    C        0      0        2 
  14  chr14_44865172     HCab    G    C        1      2        2 
  14  chr14_44865172     HPrz    G    C        1      2        2 
  14  chr14_44865172     ZBoe    G    C        0      0        2 
  14  chr14_44865172     ZGre    G    C        0      0        2 
  14  chr14_44865172     ZHar    G    C        0      0        2 
  14  chr14_44865172   Sample    G    C        0      0        2 
  14  chr14_44869344     AAsi    A    C        0      0        2 
  14  chr14_44869344     AKia    A    C        1      2        2 
  14  chr14_44869344     AOna    A    C        1      2        2 
  14  chr14_44869344     ASom    A    C        0      0        2 
  14  chr14_44869344     HCab    A    C        0      0        2 
  14  chr14_44869344     HPrz    A    C        0      0        2 
  14  chr14_44869344     ZBoe    A    C        0      0        2 
  14  chr14_44869344     ZGre    A    C        0      0        2 
  14  chr14_44869344     ZHar    A    C        0      0        2 
  14  chr14_44869344   Sample    A    C        0      0        2 
  14  chr14_44873519     AAsi    T    A        0      0        2 
  14  chr14_44873519     AKia    T    A        0      0        2 
  14  chr14_44873519     AOna    T    A        0      0        2 
  14  chr14_44873519     ASom    T    A        0      0        2 
  14  chr14_44873519     HCab    T    A        0      0        2 
  14  chr14_44873519     HPrz    T    A        0      0        2 
  14  chr14_44873519     ZBoe    T    A        0      0        2 
  14  chr14_44873519     ZGre    T    A        0      0        2 
  14  chr14_44873519     ZHar    T    A      0.5      1        2 
  14  chr14_44873519   Sample    T    A        0      0        2 
  14  chr14_45010463     AAsi    C    G      0.5      1        2 
  14  chr14_45010463     AKia    C    G        0      0        2 
  14  chr14_45010463     AOna    C    G        0      0        2 
  14  chr14_45010463     ASom    C    G        0      0        2 
  14  chr14_45010463     HCab    C    G        0      0        2 
  14  chr14_45010463     HPrz    C    G        0      0        2 
  14  chr14_45010463     ZBoe    C    G        0      0        2 
  14  chr14_45010463     ZGre    C    G        0      0        2 
  14  chr14_45010463     ZHar    C    G        0      0        2 
  14  chr14_45010463   Sample    C    G        1      2        2 
  14  chr14_45014710     AAsi    G    C        0      0        2 
  14  chr14_45014710     AKia    G    C        0      0        2 
  14  chr14_45014710     AOna    G    C        0      0        2 
  14  chr14_45014710     ASom    G    C        0      0        2 
  14  chr14_45014710     HCab    G    C        0      0        2 
  14  chr14_45014710     HPrz    G    C      0.5      1        2 
  14  chr14_45014710     ZBoe    G    C        0      0        2 
  14  chr14_45014710     ZGre    G    C        0      0        2 
  14  chr14_45014710     ZHar    G    C        0      0        2 
  14  chr14_45014710   Sample    G    C        0      0        2 
  14  chr14_45018643     AAsi    C    G        0      0        2 
  14  chr14_45018643     AKia    C    G        0      0        2 
  14  chr14_45018643     AOna    C    G        0      0        2 
  14  chr14_45018643     ASom    C    G        0      0        2 
  14  chr14_45018643     HCab    C    G        0      0        2 
  14  chr14_45018643     HPrz    C    G        0      0        2 
  14  chr14_45018643     ZBoe    C    G        0      0        2 
  14  chr14_45018643     ZGre    C    G        1      2        2 
  14  chr14_45018643     ZHar    C    G        0      0        2 
  14  chr14_45018643   Sample    C    G        0      0        2 
  14  chr14_45023081     AAsi    G    C        1      2        2 
  14  chr14_45023081     AKia    G    C        1      2        2 
  14  chr14_45023081     AOna    G    C        1      2        2 
  14  chr14_45023081     ASom    G    C        1      2        2 
  14  chr14_45023081     HCab    G    C        0      0        2 
  14  chr14_45023081     HPrz    G    C        0      0        2 
  14  chr14_45023081     ZBoe    G    C        0      0        2 
  14  chr14_45023081     ZGre    G    C        0      0        2 
  14  chr14_45023081     ZHar    G    C        0      0        2 
  14  chr14_45023081   Sample    G    C        1      2        2 
  14  chr14_45034222     AAsi    C    A        0      0        2 
  14  chr14_45034222     AKia    C    A        0      0        2 
  14  chr14_45034222     AOna    C    A        0      0        2 
  14  chr14_45034222     ASom    C    A        0      0        2 
  14  chr14_45034222     HCab    C    A        1      2        2 
  14  chr14_45034222     HPrz    C    A        1      2        2 
  14  chr14_45034222     ZBoe    C    A        0      0        2 
  14  chr14_45034222     ZGre    C    A        0      0        2 
  14  chr14_45034222     ZHar    C    A        0      0        2 
  14  chr14_45034222   Sample    C    A        0      0        2 
  14  chr14_45050563     AAsi    G    T        0      0        2 
  14  chr14_45050563     AKia    G    T        0      0        2 
  14  chr14_45050563     AOna    G    T        0      0        2 
  14  chr14_45050563     ASom    G    T        0      0        2 
  14  chr14_45050563     HCab    G    T        0      0        2 
  14  chr14_45050563     HPrz    G    T        0      0        2 
  14  chr14_45050563     ZBoe    G    T      0.5      1        2 
  14  chr14_45050563     ZGre    G    T        0      0        2 
  14  chr14_45050563     ZHar    G    T        0      0        2 
  14  chr14_45050563   Sample    G    T        0      0        2 
  14  chr14_45053882     AAsi    C    G        0      0        2 
  14  chr14_45053882     AKia    C    G        0      0        2 
  14  chr14_45053882     AOna    C    G        0      0        2 
  14  chr14_45053882     ASom    C    G        0      0        2 
  14  chr14_45053882     HCab    C    G        0      0        2 
  14  chr14_45053882     HPrz    C    G        0      0        2 
  14  chr14_45053882     ZBoe    C    G        0      0        2 
  14  chr14_45053882     ZGre    C    G        1      2        2 
  14  chr14_45053882     ZHar    C    G        0      0        2 
  14  chr14_45053882   Sample    C    G        0      0        2 
  14  chr14_45054626     AAsi    A    C        0      0        2 
  14  chr14_45054626     AKia    A    C        0      0        2 
  14  chr14_45054626     AOna    A    C        0      0        2 
  14  chr14_45054626     ASom    A    C        0      0        2 
  14  chr14_45054626     HCab    A    C        1      2        2 
  14  chr14_45054626     HPrz    A    C        1      2        2 
  14  chr14_45054626     ZBoe    A    C        0      0        2 
  14  chr14_45054626     ZGre    A    C        0      0        2 
  14  chr14_45054626     ZHar    A    C        0      0        2 
  14  chr14_45054626   Sample    A    C        0      0        2 
  14  chr14_45057130     AAsi    A    C        0      0        2 
  14  chr14_45057130     AKia    A    C        0      0        2 
  14  chr14_45057130     AOna    A    C        0      0        2 
  14  chr14_45057130     ASom    A    C        0      0        2 
  14  chr14_45057130     HCab    A    C        0      0        2 
  14  chr14_45057130     HPrz    A    C        0      0        2 
  14  chr14_45057130     ZBoe    A    C      0.5      1        2 
  14  chr14_45057130     ZGre    A    C        0      0        2 
  14  chr14_45057130     ZHar    A    C        0      0        2 
  14  chr14_45057130   Sample    A    C        0      0        2 
  14  chr14_45064772     AAsi    C    A        0      0        2 
  14  chr14_45064772     AKia    C    A        0      0        2 
  14  chr14_45064772     AOna    C    A        0      0        2 
  14  chr14_45064772     ASom    C    A        0      0        2 
  14  chr14_45064772     HCab    C    A        0      0        2 
  14  chr14_45064772     HPrz    C    A        0      0        2 
  14  chr14_45064772     ZBoe    C    A        0      0        2 
  14  chr14_45064772     ZGre    C    A        0      0        2 
  14  chr14_45064772     ZHar    C    A      0.5      1        2 
  14  chr14_45064772   Sample    C    A        0      0        2 
  14  chr14_45109039     AAsi    C    G        0      0        2 
  14  chr14_45109039     AKia    C    G        1      2        2 
  14  chr14_45109039     AOna    C    G        1      2        2 
  14  chr14_45109039     ASom    C    G        0      0        2 
  14  chr14_45109039     HCab    C    G        0      0        2 
  14  chr14_45109039     HPrz    C    G        0      0        2 
  14  chr14_45109039     ZBoe    C    G        0      0        2 
  14  chr14_45109039     ZGre    C    G        0      0        2 
  14  chr14_45109039     ZHar    C    G        0      0        2 
  14  chr14_45109039   Sample    C    G        0      0        2 
  14  chr14_45133097     AAsi    G    T        0      0        2 
  14  chr14_45133097     AKia    G    T        0      0        2 
  14  chr14_45133097     AOna    G    T        0      0        2 
  14  chr14_45133097     ASom    G    T        0      0        2 
  14  chr14_45133097     HCab    G    T      0.5      1        2 
  14  chr14_45133097     HPrz    G    T        0      0        2 
  14  chr14_45133097     ZBoe    G    T        0      0        2 
  14  chr14_45133097     ZGre    G    T        0      0        2 
  14  chr14_45133097     ZHar    G    T        0      0        2 
  14  chr14_45133097   Sample    G    T        0      0        2 
  14  chr14_45160342     AAsi    T    G        0      0        2 
  14  chr14_45160342     AKia    T    G        0      0        2 
  14  chr14_45160342     AOna    T    G        0      0        2 
  14  chr14_45160342     ASom    T    G        1      2        2 
  14  chr14_45160342     HCab    T    G        0      0        2 
  14  chr14_45160342     HPrz    T    G        0      0        2 
  14  chr14_45160342     ZBoe    T    G        0      0        2 
  14  chr14_45160342     ZGre    T    G        0      0        2 
  14  chr14_45160342     ZHar    T    G        0      0        2 
  14  chr14_45160342   Sample    T    G        0      0        2 
  14  chr14_45162577     AAsi    G    C        0      0        2 
  14  chr14_45162577     AKia    G    C        1      2        2 
  14  chr14_45162577     AOna    G    C        1      2        2 
  14  chr14_45162577     ASom    G    C        0      0        2 
  14  chr14_45162577     HCab    G    C        0      0        2 
  14  chr14_45162577     HPrz    G    C        0      0        2 
  14  chr14_45162577     ZBoe    G    C        0      0        2 
  14  chr14_45162577     ZGre    G    C        0      0        2 
  14  chr14_45162577     ZHar    G    C        0      0        2 
  14  chr14_45162577   Sample    G    C        0      0        2 
  14  chr14_45184575     AAsi    G    C        0      0        2 
  14  chr14_45184575     AKia    G    C        0      0        2 
  14  chr14_45184575     AOna    G    C        0      0        2 
  14  chr14_45184575     ASom    G    C        0      0        2 
  14  chr14_45184575     HCab    G    C        0      0        2 
  14  chr14_45184575     HPrz    G    C        0      0        2 
  14  chr14_45184575     ZBoe    G    C        0      0        2 
  14  chr14_45184575     ZGre    G    C        1      2        2 
  14  chr14_45184575     ZHar    G    C        0      0        2 
  14  chr14_45184575   Sample    G    C        0      0        2 
  14  chr14_45185807     AAsi    T    G        1      2        2 
  14  chr14_45185807     AKia    T    G        0      0        2 
  14  chr14_45185807     AOna    T    G        0      0        2 
  14  chr14_45185807     ASom    T    G        1      2        2 
  14  chr14_45185807     HCab    T    G        0      0        2 
  14  chr14_45185807     HPrz    T    G        0      0        2 
  14  chr14_45185807     ZBoe    T    G        0      0        2 
  14  chr14_45185807     ZGre    T    G        0      0        2 
  14  chr14_45185807     ZHar    T    G        0      0        2 
  14  chr14_45185807   Sample    T    G        1      2        2 
  14  chr14_45186899     AAsi    G    T        0      0        2 
  14  chr14_45186899     AKia    G    T        0      0        2 
  14  chr14_45186899     AOna    G    T        0      0        2 
  14  chr14_45186899     ASom    G    T        0      0        2 
  14  chr14_45186899     HCab    G    T        0      0        2 
  14  chr14_45186899     HPrz    G    T        0      0        2 
  14  chr14_45186899     ZBoe    G    T        0      0        2 
  14  chr14_45186899     ZGre    G    T        0      0        2 
  14  chr14_45186899     ZHar    G    T      0.5      1        2 
  14  chr14_45186899   Sample    G    T        0      0        2 
  14  chr14_45225332     AAsi    G    T        0      0        2 
  14  chr14_45225332     AKia    G    T        0      0        2 
  14  chr14_45225332     AOna    G    T        0      0        2 
  14  chr14_45225332     ASom    G    T        0      0        2 
  14  chr14_45225332     HCab    G    T        1      2        2 
  14  chr14_45225332     HPrz    G    T        1      2        2 
  14  chr14_45225332     ZBoe    G    T        0      0        2 
  14  chr14_45225332     ZGre    G    T        0      0        2 
  14  chr14_45225332     ZHar    G    T        0      0        2 
  14  chr14_45225332   Sample    G    T        0      0        2 
  14  chr14_45241341     AAsi    T    G        0      0        2 
  14  chr14_45241341     AKia    T    G        0      0        2 
  14  chr14_45241341     AOna    T    G        0      0        2 
  14  chr14_45241341     ASom    T    G        0      0        2 
  14  chr14_45241341     HCab    T    G        0      0        2 
  14  chr14_45241341     HPrz    T    G        0      0        2 
  14  chr14_45241341     ZBoe    T    G        1      2        2 
  14  chr14_45241341     ZGre    T    G        1      2        2 
  14  chr14_45241341     ZHar    T    G        1      2        2 
  14  chr14_45241341   Sample    T    G        0      0        2 
  14  chr14_45248169     AAsi    C    G        0      0        2 
  14  chr14_45248169     AKia    C    G        0      0        2 
  14  chr14_45248169     AOna    C    G        0      0        2 
  14  chr14_45248169     ASom    C    G        0      0        2 
  14  chr14_45248169     HCab    C    G        1      2        2 
  14  chr14_45248169     HPrz    C    G        1      2        2 
  14  chr14_45248169     ZBoe    C    G        0      0        2 
  14  chr14_45248169     ZGre    C    G        0      0        2 
  14  chr14_45248169     ZHar    C    G        0      0        2 
  14  chr14_45248169   Sample    C    G        0      0        2 
  14  chr14_45254346     AAsi    G    C        0      0        2 
  14  chr14_45254346     AKia    G    C        0      0        2 
  14  chr14_45254346     AOna    G    C        0      0        2 
  14  chr14_45254346     ASom    G    C        0      0        2 
  14  chr14_45254346     HCab    G    C        0      0        2 
  14  chr14_45254346     HPrz    G    C        0      0        2 
  14  chr14_45254346     ZBoe    G    C        0      0        2 
  14  chr14_45254346     ZGre    G    C        0      0        2 
  14  chr14_45254346     ZHar    G    C        1      2        2 
  14  chr14_45254346   Sample    G    C        0      0        2 
  14  chr14_45262119     AAsi    A    C        0      0        2 
  14  chr14_45262119     AKia    A    C        1      2        2 
  14  chr14_45262119     AOna    A    C        1      2        2 
  14  chr14_45262119     ASom    A    C        0      0        2 
  14  chr14_45262119     HCab    A    C        0      0        2 
  14  chr14_45262119     HPrz    A    C        0      0        2 
  14  chr14_45262119     ZBoe    A    C        0      0        2 
  14  chr14_45262119     ZGre    A    C        0      0        2 
  14  chr14_45262119     ZHar    A    C        0      0        2 
  14  chr14_45262119   Sample    A    C        0      0        2 
  14  chr14_45272206     AAsi    T    A        0      0        2 
  14  chr14_45272206     AKia    T    A        0      0        2 
  14  chr14_45272206     AOna    T    A        0      0        2 
  14  chr14_45272206     ASom    T    A        0      0        2 
  14  chr14_45272206     HCab    T    A        0      0        2 
  14  chr14_45272206     HPrz    T    A        0      0        2 
  14  chr14_45272206     ZBoe    T    A        0      0        2 
  14  chr14_45272206     ZGre    T    A        0      0        2 
  14  chr14_45272206     ZHar    T    A        1      2        2 
  14  chr14_45272206   Sample    T    A        0      0        2 
  14  chr14_45304828     AAsi    G    T        0      0        2 
  14  chr14_45304828     AKia    G    T        0      0        2 
  14  chr14_45304828     AOna    G    T        0      0        2 
  14  chr14_45304828     ASom    G    T        0      0        2 
  14  chr14_45304828     HCab    G    T      0.5      1        2 
  14  chr14_45304828     HPrz    G    T        0      0        2 
  14  chr14_45304828     ZBoe    G    T        0      0        2 
  14  chr14_45304828     ZGre    G    T        0      0        2 
  14  chr14_45304828     ZHar    G    T        0      0        2 
  14  chr14_45304828   Sample    G    T        0      0        2 
  14  chr14_45332444     AAsi    G    T        0      0        2 
  14  chr14_45332444     AKia    G    T        0      0        2 
  14  chr14_45332444     AOna    G    T        0      0        2 
  14  chr14_45332444     ASom    G    T        0      0        2 
  14  chr14_45332444     HCab    G    T        0      0        2 
  14  chr14_45332444     HPrz    G    T        0      0        2 
  14  chr14_45332444     ZBoe    G    T        0      0        2 
  14  chr14_45332444     ZGre    G    T        1      2        2 
  14  chr14_45332444     ZHar    G    T        0      0        2 
  14  chr14_45332444   Sample    G    T        0      0        2 
  14  chr14_45373594     AAsi    A    C        0      0        2 
  14  chr14_45373594     AKia    A    C        0      0        2 
  14  chr14_45373594     AOna    A    C        0      0        2 
  14  chr14_45373594     ASom    A    C        0      0        2 
  14  chr14_45373594     HCab    A    C      0.5      1        2 
  14  chr14_45373594     HPrz    A    C        0      0        2 
  14  chr14_45373594     ZBoe    A    C        0      0        2 
  14  chr14_45373594     ZGre    A    C        0      0        2 
  14  chr14_45373594     ZHar    A    C        0      0        2 
  14  chr14_45373594   Sample    A    C        0      0        2 
  14  chr14_45406222     AAsi    G    T        0      0        2 
  14  chr14_45406222     AKia    G    T        0      0        2 
  14  chr14_45406222     AOna    G    T        0      0        2 
  14  chr14_45406222     ASom    G    T        0      0        2 
  14  chr14_45406222     HCab    G    T        1      2        2 
  14  chr14_45406222     HPrz    G    T        1      2        2 
  14  chr14_45406222     ZBoe    G    T        0      0        2 
  14  chr14_45406222     ZGre    G    T        0      0        2 
  14  chr14_45406222     ZHar    G    T        0      0        2 
  14  chr14_45406222   Sample    G    T        0      0        2 
  14  chr14_45454048     AAsi    T    G        0      0        2 
  14  chr14_45454048     AKia    T    G      0.5      1        2 
  14  chr14_45454048     AOna    T    G        0      0        2 
  14  chr14_45454048     ASom    T    G        0      0        2 
  14  chr14_45454048     HCab    T    G        0      0        2 
  14  chr14_45454048     HPrz    T    G        0      0        2 
  14  chr14_45454048     ZBoe    T    G        0      0        2 
  14  chr14_45454048     ZGre    T    G        0      0        2 
  14  chr14_45454048     ZHar    T    G        0      0        2 
  14  chr14_45454048   Sample    T    G        0      0        2 
  14  chr14_45455154     AAsi    T    G        0      0        2 
  14  chr14_45455154     AKia    T    G      0.5      1        2 
  14  chr14_45455154     AOna    T    G      0.5      1        2 
  14  chr14_45455154     ASom    T    G        0      0        2 
  14  chr14_45455154     HCab    T    G        0      0        2 
  14  chr14_45455154     HPrz    T    G        0      0        2 
  14  chr14_45455154     ZBoe    T    G        0      0        2 
  14  chr14_45455154     ZGre    T    G        0      0        2 
  14  chr14_45455154     ZHar    T    G        0      0        2 
  14  chr14_45455154   Sample    T    G        0      0        2 
  14  chr14_45487740     AAsi    A    T        0      0        2 
  14  chr14_45487740     AKia    A    T        0      0        2 
  14  chr14_45487740     AOna    A    T        0      0        2 
  14  chr14_45487740     ASom    A    T        0      0        2 
  14  chr14_45487740     HCab    A    T        0      0        2 
  14  chr14_45487740     HPrz    A    T        0      0        2 
  14  chr14_45487740     ZBoe    A    T        0      0        2 
  14  chr14_45487740     ZGre    A    T        0      0        2 
  14  chr14_45487740     ZHar    A    T        1      2        2 
  14  chr14_45487740   Sample    A    T        0      0        2 
  14  chr14_45502274     AAsi    A    T        0      0        2 
  14  chr14_45502274     AKia    A    T        1      2        2 
  14  chr14_45502274     AOna    A    T        1      2        2 
  14  chr14_45502274     ASom    A    T        0      0        2 
  14  chr14_45502274     HCab    A    T        0      0        2 
  14  chr14_45502274     HPrz    A    T        0      0        2 
  14  chr14_45502274     ZBoe    A    T        0      0        2 
  14  chr14_45502274     ZGre    A    T        0      0        2 
  14  chr14_45502274     ZHar    A    T        0      0        2 
  14  chr14_45502274   Sample    A    T        0      0        2 
  14  chr14_45528640     AAsi    G    C        0      0        2 
  14  chr14_45528640     AKia    G    C        0      0        2 
  14  chr14_45528640     AOna    G    C        0      0        2 
  14  chr14_45528640     ASom    G    C        0      0        2 
  14  chr14_45528640     HCab    G    C        0      0        2 
  14  chr14_45528640     HPrz    G    C        0      0        2 
  14  chr14_45528640     ZBoe    G    C        0      0        2 
  14  chr14_45528640     ZGre    G    C        0      0        2 
  14  chr14_45528640     ZHar    G    C        1      2        2 
  14  chr14_45528640   Sample    G    C        0      0        2 
  14  chr14_45557678     AAsi    C    G        0      0        2 
  14  chr14_45557678     AKia    C    G        0      0        2 
  14  chr14_45557678     AOna    C    G        0      0        2 
  14  chr14_45557678     ASom    C    G        0      0        2 
  14  chr14_45557678     HCab    C    G        0      0        2 
  14  chr14_45557678     HPrz    C    G        0      0        2 
  14  chr14_45557678     ZBoe    C    G      0.5      1        2 
  14  chr14_45557678     ZGre    C    G        0      0        2 
  14  chr14_45557678     ZHar    C    G        0      0        2 
  14  chr14_45557678   Sample    C    G        0      0        2 
  14  chr14_45607141     AAsi    C    G        0      0        2 
  14  chr14_45607141     AKia    C    G        0      0        2 
  14  chr14_45607141     AOna    C    G        0      0        2 
  14  chr14_45607141     ASom    C    G        0      0        2 
  14  chr14_45607141     HCab    C    G        1      2        2 
  14  chr14_45607141     HPrz    C    G        1      2        2 
  14  chr14_45607141     ZBoe    C    G        0      0        2 
  14  chr14_45607141     ZGre    C    G        0      0        2 
  14  chr14_45607141     ZHar    C    G        0      0        2 
  14  chr14_45607141   Sample    C    G        0      0        2 
  14  chr14_45609853     AAsi    G    T        0      0        2 
  14  chr14_45609853     AKia    G    T        0      0        2 
  14  chr14_45609853     AOna    G    T        0      0        2 
  14  chr14_45609853     ASom    G    T        0      0        2 
  14  chr14_45609853     HCab    G    T        1      2        2 
  14  chr14_45609853     HPrz    G    T        1      2        2 
  14  chr14_45609853     ZBoe    G    T        0      0        2 
  14  chr14_45609853     ZGre    G    T        0      0        2 
  14  chr14_45609853     ZHar    G    T        0      0        2 
  14  chr14_45609853   Sample    G    T        0      0        2 
  14  chr14_45636442     AAsi    C    G        0      0        2 
  14  chr14_45636442     AKia    C    G        0      0        2 
  14  chr14_45636442     AOna    C    G        0      0        2 
  14  chr14_45636442     ASom    C    G        0      0        2 
  14  chr14_45636442     HCab    C    G        1      2        2 
  14  chr14_45636442     HPrz    C    G        1      2        2 
  14  chr14_45636442     ZBoe    C    G        0      0        2 
  14  chr14_45636442     ZGre    C    G        0      0        2 
  14  chr14_45636442     ZHar    C    G        0      0        2 
  14  chr14_45636442   Sample    C    G        0      0        2 
  14  chr14_45651446     AAsi    A    C        0      0        2 
  14  chr14_45651446     AKia    A    C        0      0        2 
  14  chr14_45651446     AOna    A    C        0      0        2 
  14  chr14_45651446     ASom    A    C        0      0        2 
  14  chr14_45651446     HCab    A    C        0      0        2 
  14  chr14_45651446     HPrz    A    C        0      0        2 
  14  chr14_45651446     ZBoe    A    C        0      0        2 
  14  chr14_45651446     ZGre    A    C        0      0        2 
  14  chr14_45651446     ZHar    A    C        1      2        2 
  14  chr14_45651446   Sample    A    C        0      0        2 
  14  chr14_45665190     AAsi    G    T        0      0        2 
  14  chr14_45665190     AKia    G    T        0      0        2 
  14  chr14_45665190     AOna    G    T      0.5      1        2 
  14  chr14_45665190     ASom    G    T        0      0        2 
  14  chr14_45665190     HCab    G    T        0      0        2 
  14  chr14_45665190     HPrz    G    T        0      0        2 
  14  chr14_45665190     ZBoe    G    T        0      0        2 
  14  chr14_45665190     ZGre    G    T        0      0        2 
  14  chr14_45665190     ZHar    G    T        0      0        2 
  14  chr14_45665190   Sample    G    T        0      0        2 
  14  chr14_45666755     AAsi    T    G        0      0        2 
  14  chr14_45666755     AKia    T    G        1      2        2 
  14  chr14_45666755     AOna    T    G        0      0        2 
  14  chr14_45666755     ASom    T    G        0      0        2 
  14  chr14_45666755     HCab    T    G        0      0        2 
  14  chr14_45666755     HPrz    T    G        0      0        2 
  14  chr14_45666755     ZBoe    T    G        0      0        2 
  14  chr14_45666755     ZGre    T    G        0      0        2 
  14  chr14_45666755     ZHar    T    G        0      0        2 
  14  chr14_45666755   Sample    T    G        0      0        2 
  14  chr14_45673423     AAsi    C    G        0      0        2 
  14  chr14_45673423     AKia    C    G        0      0        2 
  14  chr14_45673423     AOna    C    G        0      0        2 
  14  chr14_45673423     ASom    C    G        0      0        2 
  14  chr14_45673423     HCab    C    G        1      2        2 
  14  chr14_45673423     HPrz    C    G        1      2        2 
  14  chr14_45673423     ZBoe    C    G        0      0        2 
  14  chr14_45673423     ZGre    C    G        0      0        2 
  14  chr14_45673423     ZHar    C    G        0      0        2 
  14  chr14_45673423   Sample    C    G        0      0        2 
  14  chr14_45675987     AAsi    T    A        0      0        2 
  14  chr14_45675987     AKia    T    A        0      0        2 
  14  chr14_45675987     AOna    T    A        0      0        2 
  14  chr14_45675987     ASom    T    A        0      0        2 
  14  chr14_45675987     HCab    T    A        0      0        2 
  14  chr14_45675987     HPrz    T    A        0      0        2 
  14  chr14_45675987     ZBoe    T    A      0.5      1        2 
  14  chr14_45675987     ZGre    T    A        0      0        2 
  14  chr14_45675987     ZHar    T    A        0      0        2 
  14  chr14_45675987   Sample    T    A        0      0        2 
  14  chr14_45702522     AAsi    C    A        0      0        2 
  14  chr14_45702522     AKia    C    A        0      0        2 
  14  chr14_45702522     AOna    C    A      0.5      1        2 
  14  chr14_45702522     ASom    C    A        0      0        2 
  14  chr14_45702522     HCab    C    A        0      0        2 
  14  chr14_45702522     HPrz    C    A        0      0        2 
  14  chr14_45702522     ZBoe    C    A        0      0        2 
  14  chr14_45702522     ZGre    C    A        0      0        2 
  14  chr14_45702522     ZHar    C    A        0      0        2 
  14  chr14_45702522   Sample    C    A        0      0        2 
  14  chr14_45704879     AAsi    T    G        0      0        2 
  14  chr14_45704879     AKia    T    G        0      0        2 
  14  chr14_45704879     AOna    T    G        0      0        2 
  14  chr14_45704879     ASom    T    G        0      0        2 
  14  chr14_45704879     HCab    T    G        0      0        2 
  14  chr14_45704879     HPrz    T    G        0      0        2 
  14  chr14_45704879     ZBoe    T    G        0      0        2 
  14  chr14_45704879     ZGre    T    G        0      0        2 
  14  chr14_45704879     ZHar    T    G        1      2        2 
  14  chr14_45704879   Sample    T    G        0      0        2 
  14  chr14_45712029     AAsi    C    G        0      0        2 
  14  chr14_45712029     AKia    C    G        0      0        2 
  14  chr14_45712029     AOna    C    G        0      0        2 
  14  chr14_45712029     ASom    C    G        0      0        2 
  14  chr14_45712029     HCab    C    G        1      2        2 
  14  chr14_45712029     HPrz    C    G        1      2        2 
  14  chr14_45712029     ZBoe    C    G        0      0        2 
  14  chr14_45712029     ZGre    C    G        0      0        2 
  14  chr14_45712029     ZHar    C    G        0      0        2 
  14  chr14_45712029   Sample    C    G        0      0        2 
  14  chr14_45712347     AAsi    C    G        0      0        2 
  14  chr14_45712347     AKia    C    G        0      0        2 
  14  chr14_45712347     AOna    C    G        0      0        2 
  14  chr14_45712347     ASom    C    G        0      0        2 
  14  chr14_45712347     HCab    C    G        0      0        2 
  14  chr14_45712347     HPrz    C    G        0      0        2 
  14  chr14_45712347     ZBoe    C    G      0.5      1        2 
  14  chr14_45712347     ZGre    C    G        0      0        2 
  14  chr14_45712347     ZHar    C    G        1      2        2 
  14  chr14_45712347   Sample    C    G        0      0        2 
  14  chr14_45759072     AAsi    T    A        0      0        2 
  14  chr14_45759072     AKia    T    A        0      0        2 
  14  chr14_45759072     AOna    T    A        0      0        2 
  14  chr14_45759072     ASom    T    A        0      0        2 
  14  chr14_45759072     HCab    T    A        1      2        2 
  14  chr14_45759072     HPrz    T    A        1      2        2 
  14  chr14_45759072     ZBoe    T    A        0      0        2 
  14  chr14_45759072     ZGre    T    A        0      0        2 
  14  chr14_45759072     ZHar    T    A        0      0        2 
  14  chr14_45759072   Sample    T    A        0      0        2 
  14  chr14_45779511     AAsi    G    C        0      0        2 
  14  chr14_45779511     AKia    G    C        0      0        2 
  14  chr14_45779511     AOna    G    C        0      0        2 
  14  chr14_45779511     ASom    G    C        0      0        2 
  14  chr14_45779511     HCab    G    C        1      2        2 
  14  chr14_45779511     HPrz    G    C        1      2        2 
  14  chr14_45779511     ZBoe    G    C        0      0        2 
  14  chr14_45779511     ZGre    G    C        0      0        2 
  14  chr14_45779511     ZHar    G    C        0      0        2 
  14  chr14_45779511   Sample    G    C        0      0        2 
  14  chr14_45806853     AAsi    C    G        0      0        2 
  14  chr14_45806853     AKia    C    G        0      0        2 
  14  chr14_45806853     AOna    C    G      0.5      1        2 
  14  chr14_45806853     ASom    C    G        0      0        2 
  14  chr14_45806853     HCab    C    G        0      0        2 
  14  chr14_45806853     HPrz    C    G        0      0        2 
  14  chr14_45806853     ZBoe    C    G        0      0        2 
  14  chr14_45806853     ZGre    C    G        0      0        2 
  14  chr14_45806853     ZHar    C    G        0      0        2 
  14  chr14_45806853   Sample    C    G        0      0        2 
  14  chr14_45822905     AAsi    C    A        0      0        2 
  14  chr14_45822905     AKia    C    A        0      0        2 
  14  chr14_45822905     AOna    C    A        0      0        2 
  14  chr14_45822905     ASom    C    A        0      0        2 
  14  chr14_45822905     HCab    C    A        0      0        2 
  14  chr14_45822905     HPrz    C    A        0      0        2 
  14  chr14_45822905     ZBoe    C    A        0      0        2 
  14  chr14_45822905     ZGre    C    A        0      0        2 
  14  chr14_45822905     ZHar    C    A        1      2        2 
  14  chr14_45822905   Sample    C    A        0      0        2 
  14  chr14_45842054     AAsi    G    C        0      0        2 
  14  chr14_45842054     AKia    G    C      0.5      1        2 
  14  chr14_45842054     AOna    G    C        0      0        2 
  14  chr14_45842054     ASom    G    C        0      0        2 
  14  chr14_45842054     HCab    G    C        0      0        2 
  14  chr14_45842054     HPrz    G    C        0      0        2 
  14  chr14_45842054     ZBoe    G    C        0      0        2 
  14  chr14_45842054     ZGre    G    C        0      0        2 
  14  chr14_45842054     ZHar    G    C        0      0        2 
  14  chr14_45842054   Sample    G    C        0      0        2 
  14  chr14_45869106     AAsi    G    T        0      0        2 
  14  chr14_45869106     AKia    G    T        0      0        2 
  14  chr14_45869106     AOna    G    T        0      0        2 
  14  chr14_45869106     ASom    G    T        0      0        2 
  14  chr14_45869106     HCab    G    T        0      0        2 
  14  chr14_45869106     HPrz    G    T        0      0        2 
  14  chr14_45869106     ZBoe    G    T      0.5      1        2 
  14  chr14_45869106     ZGre    G    T        0      0        2 
  14  chr14_45869106     ZHar    G    T        0      0        2 
  14  chr14_45869106   Sample    G    T        0      0        2 
  14  chr14_45877663     AAsi    C    A        0      0        2 
  14  chr14_45877663     AKia    C    A        0      0        2 
  14  chr14_45877663     AOna    C    A        1      2        2 
  14  chr14_45877663     ASom    C    A        0      0        2 
  14  chr14_45877663     HCab    C    A        0      0        2 
  14  chr14_45877663     HPrz    C    A        0      0        2 
  14  chr14_45877663     ZBoe    C    A        0      0        2 
  14  chr14_45877663     ZGre    C    A        0      0        2 
  14  chr14_45877663     ZHar    C    A        0      0        2 
  14  chr14_45877663   Sample    C    A        0      0        2 
  14  chr14_45921633     AAsi    A    C        0      0        2 
  14  chr14_45921633     AKia    A    C        0      0        2 
  14  chr14_45921633     AOna    A    C        0      0        2 
  14  chr14_45921633     ASom    A    C        0      0        2 
  14  chr14_45921633     HCab    A    C        0      0        2 
  14  chr14_45921633     HPrz    A    C        0      0        2 
  14  chr14_45921633     ZBoe    A    C        0      0        2 
  14  chr14_45921633     ZGre    A    C        0      0        2 
  14  chr14_45921633     ZHar    A    C        1      2        2 
  14  chr14_45921633   Sample    A    C        0      0        2 
  14  chr14_45984642     AAsi    A    T        0      0        2 
  14  chr14_45984642     AKia    A    T        0      0        2 
  14  chr14_45984642     AOna    A    T        0      0        2 
  14  chr14_45984642     ASom    A    T        0      0        2 
  14  chr14_45984642     HCab    A    T        1      2        2 
  14  chr14_45984642     HPrz    A    T        1      2        2 
  14  chr14_45984642     ZBoe    A    T        0      0        2 
  14  chr14_45984642     ZGre    A    T        0      0        2 
  14  chr14_45984642     ZHar    A    T        0      0        2 
  14  chr14_45984642   Sample    A    T        0      0        2 
  14  chr14_46021401     AAsi    C    A        0      0        2 
  14  chr14_46021401     AKia    C    A        0      0        2 
  14  chr14_46021401     AOna    C    A        0      0        2 
  14  chr14_46021401     ASom    C    A        0      0        2 
  14  chr14_46021401     HCab    C    A        0      0        2 
  14  chr14_46021401     HPrz    C    A        0      0        2 
  14  chr14_46021401     ZBoe    C    A        0      0        2 
  14  chr14_46021401     ZGre    C    A        0      0        2 
  14  chr14_46021401     ZHar    C    A        1      2        2 
  14  chr14_46021401   Sample    C    A        0      0        2 
  14  chr14_46023099     AAsi    C    G        0      0        2 
  14  chr14_46023099     AKia    C    G        0      0        2 
  14  chr14_46023099     AOna    C    G        0      0        2 
  14  chr14_46023099     ASom    C    G        0      0        2 
  14  chr14_46023099     HCab    C    G        0      0        2 
  14  chr14_46023099     HPrz    C    G      0.5      1        2 
  14  chr14_46023099     ZBoe    C    G        0      0        2 
  14  chr14_46023099     ZGre    C    G        0      0        2 
  14  chr14_46023099     ZHar    C    G        0      0        2 
  14  chr14_46023099   Sample    C    G        0      0        2 
  14  chr14_46068290     AAsi    C    G        0      0        2 
  14  chr14_46068290     AKia    C    G        0      0        2 
  14  chr14_46068290     AOna    C    G        1      2        2 
  14  chr14_46068290     ASom    C    G        0      0        2 
  14  chr14_46068290     HCab    C    G        0      0        2 
  14  chr14_46068290     HPrz    C    G        0      0        2 
  14  chr14_46068290     ZBoe    C    G        0      0        2 
  14  chr14_46068290     ZGre    C    G        0      0        2 
  14  chr14_46068290     ZHar    C    G        0      0        2 
  14  chr14_46068290   Sample    C    G        0      0        2 
  14  chr14_46070621     AAsi    T    G        0      0        2 
  14  chr14_46070621     AKia    T    G        0      0        2 
  14  chr14_46070621     AOna    T    G        0      0        2 
  14  chr14_46070621     ASom    T    G        0      0        2 
  14  chr14_46070621     HCab    T    G        0      0        2 
  14  chr14_46070621     HPrz    T    G        0      0        2 
  14  chr14_46070621     ZBoe    T    G        0      0        2 
  14  chr14_46070621     ZGre    T    G        1      2        2 
  14  chr14_46070621     ZHar    T    G        0      0        2 
  14  chr14_46070621   Sample    T    G        0      0        2 
  14  chr14_46139152     AAsi    A    T        0      0        2 
  14  chr14_46139152     AKia    A    T        0      0        2 
  14  chr14_46139152     AOna    A    T        0      0        2 
  14  chr14_46139152     ASom    A    T        0      0        2 
  14  chr14_46139152     HCab    A    T        0      0        2 
  14  chr14_46139152     HPrz    A    T        0      0        2 
  14  chr14_46139152     ZBoe    A    T      0.5      1        2 
  14  chr14_46139152     ZGre    A    T        0      0        2 
  14  chr14_46139152     ZHar    A    T        0      0        2 
  14  chr14_46139152   Sample    A    T        0      0        2 
  14  chr14_46190378     AAsi    T    G        0      0        2 
  14  chr14_46190378     AKia    T    G        0      0        2 
  14  chr14_46190378     AOna    T    G        0      0        2 
  14  chr14_46190378     ASom    T    G        0      0        2 
  14  chr14_46190378     HCab    T    G        0      0        2 
  14  chr14_46190378     HPrz    T    G        0      0        2 
  14  chr14_46190378     ZBoe    T    G        1      2        2 
  14  chr14_46190378     ZGre    T    G        0      0        2 
  14  chr14_46190378     ZHar    T    G        0      0        2 
  14  chr14_46190378   Sample    T    G        0      0        2 
  14  chr14_46244576     AAsi    C    G        0      0        2 
  14  chr14_46244576     AKia    C    G        0      0        2 
  14  chr14_46244576     AOna    C    G        0      0        2 
  14  chr14_46244576     ASom    C    G        0      0        2 
  14  chr14_46244576     HCab    C    G        1      2        2 
  14  chr14_46244576     HPrz    C    G        1      2        2 
  14  chr14_46244576     ZBoe    C    G        0      0        2 
  14  chr14_46244576     ZGre    C    G        0      0        2 
  14  chr14_46244576     ZHar    C    G        0      0        2 
  14  chr14_46244576   Sample    C    G        0      0        2 
  14  chr14_46246267     AAsi    G    T        0      0        2 
  14  chr14_46246267     AKia    G    T        0      0        2 
  14  chr14_46246267     AOna    G    T      0.5      1        2 
  14  chr14_46246267     ASom    G    T        0      0        2 
  14  chr14_46246267     HCab    G    T        0      0        2 
  14  chr14_46246267     HPrz    G    T        0      0        2 
  14  chr14_46246267     ZBoe    G    T        0      0        2 
  14  chr14_46246267     ZGre    G    T        0      0        2 
  14  chr14_46246267     ZHar    G    T        0      0        2 
  14  chr14_46246267   Sample    G    T        0      0        2 
  14  chr14_46298696     AAsi    A    T        0      0        2 
  14  chr14_46298696     AKia    A    T        0      0        2 
  14  chr14_46298696     AOna    A    T        0      0        2 
  14  chr14_46298696     ASom    A    T        0      0        2 
  14  chr14_46298696     HCab    A    T        1      2        2 
  14  chr14_46298696     HPrz    A    T        1      2        2 
  14  chr14_46298696     ZBoe    A    T        0      0        2 
  14  chr14_46298696     ZGre    A    T        0      0        2 
  14  chr14_46298696     ZHar    A    T        0      0        2 
  14  chr14_46298696   Sample    A    T        0      0        2 
  14  chr14_46299578     AAsi    G    C        0      0        2 
  14  chr14_46299578     AKia    G    C        0      0        2 
  14  chr14_46299578     AOna    G    C        0      0        2 
  14  chr14_46299578     ASom    G    C        0      0        2 
  14  chr14_46299578     HCab    G    C        1      2        2 
  14  chr14_46299578     HPrz    G    C        1      2        2 
  14  chr14_46299578     ZBoe    G    C        0      0        2 
  14  chr14_46299578     ZGre    G    C        0      0        2 
  14  chr14_46299578     ZHar    G    C        0      0        2 
  14  chr14_46299578   Sample    G    C        0      0        2 
  14  chr14_46376741     AAsi    C    A        0      0        2 
  14  chr14_46376741     AKia    C    A        0      0        2 
  14  chr14_46376741     AOna    C    A        0      0        2 
  14  chr14_46376741     ASom    C    A        0      0        2 
  14  chr14_46376741     HCab    C    A        1      2        2 
  14  chr14_46376741     HPrz    C    A        1      2        2 
  14  chr14_46376741     ZBoe    C    A        0      0        2 
  14  chr14_46376741     ZGre    C    A        0      0        2 
  14  chr14_46376741     ZHar    C    A        0      0        2 
  14  chr14_46376741   Sample    C    A        0      0        2 
  14  chr14_46410508     AAsi    A    T        0      0        2 
  14  chr14_46410508     AKia    A    T        0      0        2 
  14  chr14_46410508     AOna    A    T        0      0        2 
  14  chr14_46410508     ASom    A    T        0      0        2 
  14  chr14_46410508     HCab    A    T        0      0        2 
  14  chr14_46410508     HPrz    A    T        0      0        2 
  14  chr14_46410508     ZBoe    A    T        0      0        2 
  14  chr14_46410508     ZGre    A    T        0      0        2 
  14  chr14_46410508     ZHar    A    T        1      2        2 
  14  chr14_46410508   Sample    A    T        0      0        2 
  14  chr14_46414871     AAsi    A    C        0      0        2 
  14  chr14_46414871     AKia    A    C        0      0        2 
  14  chr14_46414871     AOna    A    C        0      0        2 
  14  chr14_46414871     ASom    A    C        1      2        2 
  14  chr14_46414871     HCab    A    C        0      0        2 
  14  chr14_46414871     HPrz    A    C        0      0        2 
  14  chr14_46414871     ZBoe    A    C        0      0        2 
  14  chr14_46414871     ZGre    A    C        0      0        2 
  14  chr14_46414871     ZHar    A    C        0      0        2 
  14  chr14_46414871   Sample    A    C        0      0        2 
  14  chr14_46419504     AAsi    G    T        0      0        2 
  14  chr14_46419504     AKia    G    T        0      0        2 
  14  chr14_46419504     AOna    G    T        0      0        2 
  14  chr14_46419504     ASom    G    T        0      0        2 
  14  chr14_46419504     HCab    G    T        0      0        2 
  14  chr14_46419504     HPrz    G    T      0.5      1        2 
  14  chr14_46419504     ZBoe    G    T        0      0        2 
  14  chr14_46419504     ZGre    G    T        0      0        2 
  14  chr14_46419504     ZHar    G    T        0      0        2 
  14  chr14_46419504   Sample    G    T        0      0        2 
  14  chr14_46433418     AAsi    A    T        0      0        2 
  14  chr14_46433418     AKia    A    T        0      0        2 
  14  chr14_46433418     AOna    A    T        0      0        2 
  14  chr14_46433418     ASom    A    T        0      0        2 
  14  chr14_46433418     HCab    A    T        0      0        2 
  14  chr14_46433418     HPrz    A    T        0      0        2 
  14  chr14_46433418     ZBoe    A    T      0.5      1        2 
  14  chr14_46433418     ZGre    A    T        0      0        2 
  14  chr14_46433418     ZHar    A    T        0      0        2 
  14  chr14_46433418   Sample    A    T        0      0        2 
  14  chr14_46440164     AAsi    T    G        0      0        2 
  14  chr14_46440164     AKia    T    G        0      0        2 
  14  chr14_46440164     AOna    T    G        1      2        2 
  14  chr14_46440164     ASom    T    G        0      0        2 
  14  chr14_46440164     HCab    T    G        0      0        2 
  14  chr14_46440164     HPrz    T    G        0      0        2 
  14  chr14_46440164     ZBoe    T    G        0      0        2 
  14  chr14_46440164     ZGre    T    G        0      0        2 
  14  chr14_46440164     ZHar    T    G        0      0        2 
  14  chr14_46440164   Sample    T    G        0      0        2 
  14  chr14_46466446     AAsi    A    C        0      0        2 
  14  chr14_46466446     AKia    A    C        0      0        2 
  14  chr14_46466446     AOna    A    C        0      0        2 
  14  chr14_46466446     ASom    A    C        0      0        2 
  14  chr14_46466446     HCab    A    C        0      0        2 
  14  chr14_46466446     HPrz    A    C        0      0        2 
  14  chr14_46466446     ZBoe    A    C        0      0        2 
  14  chr14_46466446     ZGre    A    C        0      0        2 
  14  chr14_46466446     ZHar    A    C      0.5      1        2 
  14  chr14_46466446   Sample    A    C        0      0        2 
  14  chr14_46478817     AAsi    A    C        0      0        2 
  14  chr14_46478817     AKia    A    C        0      0        2 
  14  chr14_46478817     AOna    A    C        0      0        2 
  14  chr14_46478817     ASom    A    C        0      0        2 
  14  chr14_46478817     HCab    A    C        0      0        2 
  14  chr14_46478817     HPrz    A    C        0      0        2 
  14  chr14_46478817     ZBoe    A    C      0.5      1        2 
  14  chr14_46478817     ZGre    A    C        0      0        2 
  14  chr14_46478817     ZHar    A    C        0      0        2 
  14  chr14_46478817   Sample    A    C        0      0        2 
  14  chr14_46484242     AAsi    G    T      0.5      1        2 
  14  chr14_46484242     AKia    G    T        0      0        2 
  14  chr14_46484242     AOna    G    T        0      0        2 
  14  chr14_46484242     ASom    G    T        0      0        2 
  14  chr14_46484242     HCab    G    T        0      0        2 
  14  chr14_46484242     HPrz    G    T        0      0        2 
  14  chr14_46484242     ZBoe    G    T        0      0        2 
  14  chr14_46484242     ZGre    G    T        0      0        2 
  14  chr14_46484242     ZHar    G    T        0      0        2 
  14  chr14_46484242   Sample    G    T        0      0        2 
  14  chr14_46504583     AAsi    G    T        0      0        2 
  14  chr14_46504583     AKia    G    T        0      0        2 
  14  chr14_46504583     AOna    G    T        0      0        2 
  14  chr14_46504583     ASom    G    T        0      0        2 
  14  chr14_46504583     HCab    G    T        0      0        2 
  14  chr14_46504583     HPrz    G    T        0      0        2 
  14  chr14_46504583     ZBoe    G    T        0      0        2 
  14  chr14_46504583     ZGre    G    T      0.5      1        2 
  14  chr14_46504583     ZHar    G    T        0      0        2 
  14  chr14_46504583   Sample    G    T        0      0        2 
  14  chr14_46507742     AAsi    A    T        1      2        2 
  14  chr14_46507742     AKia    A    T        0      0        2 
  14  chr14_46507742     AOna    A    T        0      0        2 
  14  chr14_46507742     ASom    A    T        0      0        2 
  14  chr14_46507742     HCab    A    T        0      0        2 
  14  chr14_46507742     HPrz    A    T        0      0        2 
  14  chr14_46507742     ZBoe    A    T        0      0        2 
  14  chr14_46507742     ZGre    A    T        0      0        2 
  14  chr14_46507742     ZHar    A    T        0      0        2 
  14  chr14_46507742   Sample    A    T        1      2        2 
  14  chr14_46522144     AAsi    G    C        0      0        2 
  14  chr14_46522144     AKia    G    C        0      0        2 
  14  chr14_46522144     AOna    G    C        0      0        2 
  14  chr14_46522144     ASom    G    C        0      0        2 
  14  chr14_46522144     HCab    G    C        0      0        2 
  14  chr14_46522144     HPrz    G    C        0      0        2 
  14  chr14_46522144     ZBoe    G    C        0      0        2 
  14  chr14_46522144     ZGre    G    C        1      2        2 
  14  chr14_46522144     ZHar    G    C        0      0        2 
  14  chr14_46522144   Sample    G    C        0      0        2 
  14  chr14_46531471     AAsi    G    C        0      0        2 
  14  chr14_46531471     AKia    G    C        0      0        2 
  14  chr14_46531471     AOna    G    C        0      0        2 
  14  chr14_46531471     ASom    G    C        0      0        2 
  14  chr14_46531471     HCab    G    C        0      0        2 
  14  chr14_46531471     HPrz    G    C        0      0        2 
  14  chr14_46531471     ZBoe    G    C        0      0        2 
  14  chr14_46531471     ZGre    G    C        0      0        2 
  14  chr14_46531471     ZHar    G    C      0.5      1        2 
  14  chr14_46531471   Sample    G    C        0      0        2 
  14  chr14_46536221     AAsi    A    T        0      0        2 
  14  chr14_46536221     AKia    A    T        0      0        2 
  14  chr14_46536221     AOna    A    T        0      0        2 
  14  chr14_46536221     ASom    A    T        0      0        2 
  14  chr14_46536221     HCab    A    T        0      0        2 
  14  chr14_46536221     HPrz    A    T      0.5      1        2 
  14  chr14_46536221     ZBoe    A    T        0      0        2 
  14  chr14_46536221     ZGre    A    T        0      0        2 
  14  chr14_46536221     ZHar    A    T        0      0        2 
  14  chr14_46536221   Sample    A    T        0      0        2 
  14  chr14_46593969     AAsi    G    T        0      0        2 
  14  chr14_46593969     AKia    G    T        0      0        2 
  14  chr14_46593969     AOna    G    T        0      0        2 
  14  chr14_46593969     ASom    G    T        0      0        2 
  14  chr14_46593969     HCab    G    T        0      0        2 
  14  chr14_46593969     HPrz    G    T        0      0        2 
  14  chr14_46593969     ZBoe    G    T        0      0        2 
  14  chr14_46593969     ZGre    G    T        1      2        2 
  14  chr14_46593969     ZHar    G    T        0      0        2 
  14  chr14_46593969   Sample    G    T        0      0        2 
  14  chr14_46610591     AAsi    T    G        0      0        2 
  14  chr14_46610591     AKia    T    G        0      0        2 
  14  chr14_46610591     AOna    T    G        0      0        2 
  14  chr14_46610591     ASom    T    G        0      0        2 
  14  chr14_46610591     HCab    T    G        1      2        2 
  14  chr14_46610591     HPrz    T    G        1      2        2 
  14  chr14_46610591     ZBoe    T    G        0      0        2 
  14  chr14_46610591     ZGre    T    G        0      0        2 
  14  chr14_46610591     ZHar    T    G        0      0        2 
  14  chr14_46610591   Sample    T    G        0      0        2 
  14  chr14_46622335     AAsi    G    C        1      2        2 
  14  chr14_46622335     AKia    G    C        0      0        2 
  14  chr14_46622335     AOna    G    C        0      0        2 
  14  chr14_46622335     ASom    G    C        0      0        2 
  14  chr14_46622335     HCab    G    C        0      0        2 
  14  chr14_46622335     HPrz    G    C        0      0        2 
  14  chr14_46622335     ZBoe    G    C        0      0        2 
  14  chr14_46622335     ZGre    G    C        0      0        2 
  14  chr14_46622335     ZHar    G    C        0      0        2 
  14  chr14_46622335   Sample    G    C        1      2        2 
  14  chr14_46644602     AAsi    G    T        0      0        2 
  14  chr14_46644602     AKia    G    T        0      0        2 
  14  chr14_46644602     AOna    G    T      0.5      1        2 
  14  chr14_46644602     ASom    G    T        0      0        2 
  14  chr14_46644602     HCab    G    T        0      0        2 
  14  chr14_46644602     HPrz    G    T        0      0        2 
  14  chr14_46644602     ZBoe    G    T        0      0        2 
  14  chr14_46644602     ZGre    G    T        0      0        2 
  14  chr14_46644602     ZHar    G    T        0      0        2 
  14  chr14_46644602   Sample    G    T        0      0        2 
  14  chr14_46658806     AAsi    C    A        0      0        2 
  14  chr14_46658806     AKia    C    A        0      0        2 
  14  chr14_46658806     AOna    C    A        0      0        2 
  14  chr14_46658806     ASom    C    A        0      0        2 
  14  chr14_46658806     HCab    C    A        0      0        2 
  14  chr14_46658806     HPrz    C    A        0      0        2 
  14  chr14_46658806     ZBoe    C    A      0.5      1        2 
  14  chr14_46658806     ZGre    C    A        0      0        2 
  14  chr14_46658806     ZHar    C    A        0      0        2 
  14  chr14_46658806   Sample    C    A        0      0        2 
  14  chr14_46686470     AAsi    A    T        0      0        2 
  14  chr14_46686470     AKia    A    T        0      0        2 
  14  chr14_46686470     AOna    A    T        0      0        2 
  14  chr14_46686470     ASom    A    T        0      0        2 
  14  chr14_46686470     HCab    A    T        0      0        2 
  14  chr14_46686470     HPrz    A    T        0      0        2 
  14  chr14_46686470     ZBoe    A    T      0.5      1        2 
  14  chr14_46686470     ZGre    A    T        0      0        2 
  14  chr14_46686470     ZHar    A    T        0      0        2 
  14  chr14_46686470   Sample    A    T        0      0        2 
  14  chr14_46725375     AAsi    A    T        0      0        2 
  14  chr14_46725375     AKia    A    T        0      0        2 
  14  chr14_46725375     AOna    A    T        0      0        2 
  14  chr14_46725375     ASom    A    T        0      0        2 
  14  chr14_46725375     HCab    A    T        0      0        2 
  14  chr14_46725375     HPrz    A    T        0      0        2 
  14  chr14_46725375     ZBoe    A    T      0.5      1        2 
  14  chr14_46725375     ZGre    A    T        0      0        2 
  14  chr14_46725375     ZHar    A    T        0      0        2 
  14  chr14_46725375   Sample    A    T        0      0        2 
  14  chr14_46747609     AAsi    G    T        0      0        2 
  14  chr14_46747609     AKia    G    T        0      0        2 
  14  chr14_46747609     AOna    G    T        0      0        2 
  14  chr14_46747609     ASom    G    T        0      0        2 
  14  chr14_46747609     HCab    G    T        1      2        2 
  14  chr14_46747609     HPrz    G    T        1      2        2 
  14  chr14_46747609     ZBoe    G    T        0      0        2 
  14  chr14_46747609     ZGre    G    T        0      0        2 
  14  chr14_46747609     ZHar    G    T        0      0        2 
  14  chr14_46747609   Sample    G    T        0      0        2 
  14  chr14_46773403     AAsi    G    C        0      0        2 
  14  chr14_46773403     AKia    G    C        0      0        2 
  14  chr14_46773403     AOna    G    C        0      0        2 
  14  chr14_46773403     ASom    G    C        0      0        2 
  14  chr14_46773403     HCab    G    C        1      2        2 
  14  chr14_46773403     HPrz    G    C        1      2        2 
  14  chr14_46773403     ZBoe    G    C        0      0        2 
  14  chr14_46773403     ZGre    G    C        0      0        2 
  14  chr14_46773403     ZHar    G    C        0      0        2 
  14  chr14_46773403   Sample    G    C        0      0        2 
  14  chr14_46783512     AAsi    C    G        0      0        2 
  14  chr14_46783512     AKia    C    G        1      2        2 
  14  chr14_46783512     AOna    C    G        0      0        2 
  14  chr14_46783512     ASom    C    G        0      0        2 
  14  chr14_46783512     HCab    C    G        0      0        2 
  14  chr14_46783512     HPrz    C    G        0      0        2 
  14  chr14_46783512     ZBoe    C    G        0      0        2 
  14  chr14_46783512     ZGre    C    G        0      0        2 
  14  chr14_46783512     ZHar    C    G        0      0        2 
  14  chr14_46783512   Sample    C    G        0      0        2 
  14  chr14_46807693     AAsi    T    A        0      0        2 
  14  chr14_46807693     AKia    T    A        0      0        2 
  14  chr14_46807693     AOna    T    A        0      0        2 
  14  chr14_46807693     ASom    T    A        0      0        2 
  14  chr14_46807693     HCab    T    A        1      2        2 
  14  chr14_46807693     HPrz    T    A        1      2        2 
  14  chr14_46807693     ZBoe    T    A        0      0        2 
  14  chr14_46807693     ZGre    T    A        0      0        2 
  14  chr14_46807693     ZHar    T    A        0      0        2 
  14  chr14_46807693   Sample    T    A        0      0        2 
  14  chr14_46816344     AAsi    G    T        0      0        2 
  14  chr14_46816344     AKia    G    T        0      0        2 
  14  chr14_46816344     AOna    G    T        0      0        2 
  14  chr14_46816344     ASom    G    T        0      0        2 
  14  chr14_46816344     HCab    G    T        0      0        2 
  14  chr14_46816344     HPrz    G    T      0.5      1        2 
  14  chr14_46816344     ZBoe    G    T        0      0        2 
  14  chr14_46816344     ZGre    G    T        0      0        2 
  14  chr14_46816344     ZHar    G    T        0      0        2 
  14  chr14_46816344   Sample    G    T        0      0        2 
  14  chr14_46828763     AAsi    A    C        0      0        2 
  14  chr14_46828763     AKia    A    C        0      0        2 
  14  chr14_46828763     AOna    A    C      0.5      1        2 
  14  chr14_46828763     ASom    A    C        0      0        2 
  14  chr14_46828763     HCab    A    C        0      0        2 
  14  chr14_46828763     HPrz    A    C        0      0        2 
  14  chr14_46828763     ZBoe    A    C        0      0        2 
  14  chr14_46828763     ZGre    A    C        0      0        2 
  14  chr14_46828763     ZHar    A    C        0      0        2 
  14  chr14_46828763   Sample    A    C        0      0        2 
  14  chr14_46845741     AAsi    C    G        0      0        2 
  14  chr14_46845741     AKia    C    G        0      0        2 
  14  chr14_46845741     AOna    C    G        0      0        2 
  14  chr14_46845741     ASom    C    G        0      0        2 
  14  chr14_46845741     HCab    C    G        0      0        2 
  14  chr14_46845741     HPrz    C    G        0      0        2 
  14  chr14_46845741     ZBoe    C    G        0      0        2 
  14  chr14_46845741     ZGre    C    G      0.5      1        2 
  14  chr14_46845741     ZHar    C    G        0      0        2 
  14  chr14_46845741   Sample    C    G        0      0        2 
  14  chr14_46860524     AAsi    T    G        0      0        2 
  14  chr14_46860524     AKia    T    G        0      0        2 
  14  chr14_46860524     AOna    T    G        0      0        2 
  14  chr14_46860524     ASom    T    G        0      0        2 
  14  chr14_46860524     HCab    T    G        1      2        2 
  14  chr14_46860524     HPrz    T    G        1      2        2 
  14  chr14_46860524     ZBoe    T    G        0      0        2 
  14  chr14_46860524     ZGre    T    G        0      0        2 
  14  chr14_46860524     ZHar    T    G        0      0        2 
  14  chr14_46860524   Sample    T    G        0      0        2 
  14  chr14_46882397     AAsi    G    C        0      0        2 
  14  chr14_46882397     AKia    G    C        1      2        2 
  14  chr14_46882397     AOna    G    C        1      2        2 
  14  chr14_46882397     ASom    G    C        0      0        2 
  14  chr14_46882397     HCab    G    C        0      0        2 
  14  chr14_46882397     HPrz    G    C        0      0        2 
  14  chr14_46882397     ZBoe    G    C        0      0        2 
  14  chr14_46882397     ZGre    G    C        0      0        2 
  14  chr14_46882397     ZHar    G    C        0      0        2 
  14  chr14_46882397   Sample    G    C        0      0        2 
  14  chr14_46886041     AAsi    A    C        0      0        2 
  14  chr14_46886041     AKia    A    C        0      0        2 
  14  chr14_46886041     AOna    A    C        0      0        2 
  14  chr14_46886041     ASom    A    C        0      0        2 
  14  chr14_46886041     HCab    A    C        1      2        2 
  14  chr14_46886041     HPrz    A    C        1      2        2 
  14  chr14_46886041     ZBoe    A    C        0      0        2 
  14  chr14_46886041     ZGre    A    C        0      0        2 
  14  chr14_46886041     ZHar    A    C        0      0        2 
  14  chr14_46886041   Sample    A    C        0      0        2 
  14  chr14_46898483     AAsi    T    G        0      0        2 
  14  chr14_46898483     AKia    T    G        1      2        2 
  14  chr14_46898483     AOna    T    G        1      2        2 
  14  chr14_46898483     ASom    T    G        0      0        2 
  14  chr14_46898483     HCab    T    G        0      0        2 
  14  chr14_46898483     HPrz    T    G        0      0        2 
  14  chr14_46898483     ZBoe    T    G        0      0        2 
  14  chr14_46898483     ZGre    T    G        0      0        2 
  14  chr14_46898483     ZHar    T    G        0      0        2 
  14  chr14_46898483   Sample    T    G        0      0        2 
  14  chr14_46905131     AAsi    A    T        0      0        2 
  14  chr14_46905131     AKia    A    T        0      0        2 
  14  chr14_46905131     AOna    A    T        0      0        2 
  14  chr14_46905131     ASom    A    T        0      0        2 
  14  chr14_46905131     HCab    A    T        0      0        2 
  14  chr14_46905131     HPrz    A    T        0      0        2 
  14  chr14_46905131     ZBoe    A    T        1      2        2 
  14  chr14_46905131     ZGre    A    T        0      0        2 
  14  chr14_46905131     ZHar    A    T        1      2        2 
  14  chr14_46905131   Sample    A    T        0      0        2 
  14  chr14_46910591     AAsi    T    A        0      0        2 
  14  chr14_46910591     AKia    T    A        0      0        2 
  14  chr14_46910591     AOna    T    A        0      0        2 
  14  chr14_46910591     ASom    T    A        0      0        2 
  14  chr14_46910591     HCab    T    A        1      2        2 
  14  chr14_46910591     HPrz    T    A        1      2        2 
  14  chr14_46910591     ZBoe    T    A        0      0        2 
  14  chr14_46910591     ZGre    T    A        0      0        2 
  14  chr14_46910591     ZHar    T    A        0      0        2 
  14  chr14_46910591   Sample    T    A        0      0        2 
  14  chr14_46940132     AAsi    A    C        0      0        2 
  14  chr14_46940132     AKia    A    C        0      0        2 
  14  chr14_46940132     AOna    A    C        0      0        2 
  14  chr14_46940132     ASom    A    C        0      0        2 
  14  chr14_46940132     HCab    A    C        0      0        2 
  14  chr14_46940132     HPrz    A    C        0      0        2 
  14  chr14_46940132     ZBoe    A    C      0.5      1        2 
  14  chr14_46940132     ZGre    A    C        0      0        2 
  14  chr14_46940132     ZHar    A    C        0      0        2 
  14  chr14_46940132   Sample    A    C        0      0        2 
  14  chr14_46987098     AAsi    T    G        0      0        2 
  14  chr14_46987098     AKia    T    G      0.5      1        2 
  14  chr14_46987098     AOna    T    G        0      0        2 
  14  chr14_46987098     ASom    T    G        0      0        2 
  14  chr14_46987098     HCab    T    G        0      0        2 
  14  chr14_46987098     HPrz    T    G        0      0        2 
  14  chr14_46987098     ZBoe    T    G        0      0        2 
  14  chr14_46987098     ZGre    T    G        0      0        2 
  14  chr14_46987098     ZHar    T    G        0      0        2 
  14  chr14_46987098   Sample    T    G        0      0        2 
  14  chr14_46994589     AAsi    G    T        0      0        2 
  14  chr14_46994589     AKia    G    T      0.5      1        2 
  14  chr14_46994589     AOna    G    T      0.5      1        2 
  14  chr14_46994589     ASom    G    T        0      0        2 
  14  chr14_46994589     HCab    G    T        0      0        2 
  14  chr14_46994589     HPrz    G    T        0      0        2 
  14  chr14_46994589     ZBoe    G    T        0      0        2 
  14  chr14_46994589     ZGre    G    T        0      0        2 
  14  chr14_46994589     ZHar    G    T        0      0        2 
  14  chr14_46994589   Sample    G    T        0      0        2 
  14  chr14_47004069     AAsi    A    C      0.5      1        2 
  14  chr14_47004069     AKia    A    C        0      0        2 
  14  chr14_47004069     AOna    A    C        0      0        2 
  14  chr14_47004069     ASom    A    C        0      0        2 
  14  chr14_47004069     HCab    A    C        0      0        2 
  14  chr14_47004069     HPrz    A    C        0      0        2 
  14  chr14_47004069     ZBoe    A    C        0      0        2 
  14  chr14_47004069     ZGre    A    C        0      0        2 
  14  chr14_47004069     ZHar    A    C        0      0        2 
  14  chr14_47004069   Sample    A    C        0      0        2 
  14  chr14_47018321     AAsi    C    G        0      0        2 
  14  chr14_47018321     AKia    C    G        0      0        2 
  14  chr14_47018321     AOna    C    G        0      0        2 
  14  chr14_47018321     ASom    C    G        0      0        2 
  14  chr14_47018321     HCab    C    G        1      2        2 
  14  chr14_47018321     HPrz    C    G        1      2        2 
  14  chr14_47018321     ZBoe    C    G        0      0        2 
  14  chr14_47018321     ZGre    C    G        0      0        2 
  14  chr14_47018321     ZHar    C    G        0      0        2 
  14  chr14_47018321   Sample    C    G        0      0        2 
  14  chr14_47028559     AAsi    T    G        0      0        2 
  14  chr14_47028559     AKia    T    G        0      0        2 
  14  chr14_47028559     AOna    T    G        0      0        2 
  14  chr14_47028559     ASom    T    G        0      0        2 
  14  chr14_47028559     HCab    T    G        0      0        2 
  14  chr14_47028559     HPrz    T    G      0.5      1        2 
  14  chr14_47028559     ZBoe    T    G        0      0        2 
  14  chr14_47028559     ZGre    T    G        0      0        2 
  14  chr14_47028559     ZHar    T    G        0      0        2 
  14  chr14_47028559   Sample    T    G        0      0        2 
  14  chr14_47031875     AAsi    T    A        0      0        2 
  14  chr14_47031875     AKia    T    A        0      0        2 
  14  chr14_47031875     AOna    T    A        0      0        2 
  14  chr14_47031875     ASom    T    A        0      0        2 
  14  chr14_47031875     HCab    T    A        1      2        2 
  14  chr14_47031875     HPrz    T    A        1      2        2 
  14  chr14_47031875     ZBoe    T    A        0      0        2 
  14  chr14_47031875     ZGre    T    A        0      0        2 
  14  chr14_47031875     ZHar    T    A        0      0        2 
  14  chr14_47031875   Sample    T    A        0      0        2 
  14  chr14_47037916     AAsi    A    C        0      0        2 
  14  chr14_47037916     AKia    A    C        0      0        2 
  14  chr14_47037916     AOna    A    C        0      0        2 
  14  chr14_47037916     ASom    A    C        0      0        2 
  14  chr14_47037916     HCab    A    C        0      0        2 
  14  chr14_47037916     HPrz    A    C        0      0        2 
  14  chr14_47037916     ZBoe    A    C        0      0        2 
  14  chr14_47037916     ZGre    A    C        0      0        2 
  14  chr14_47037916     ZHar    A    C      0.5      1        2 
  14  chr14_47037916   Sample    A    C        0      0        2 
  14  chr14_47057936     AAsi    A    C        0      0        2 
  14  chr14_47057936     AKia    A    C        0      0        2 
  14  chr14_47057936     AOna    A    C        0      0        2 
  14  chr14_47057936     ASom    A    C        0      0        2 
  14  chr14_47057936     HCab    A    C        1      2        2 
  14  chr14_47057936     HPrz    A    C        1      2        2 
  14  chr14_47057936     ZBoe    A    C        0      0        2 
  14  chr14_47057936     ZGre    A    C        0      0        2 
  14  chr14_47057936     ZHar    A    C        0      0        2 
  14  chr14_47057936   Sample    A    C        0      0        2 
  14  chr14_47060332     AAsi    A    T        0      0        2 
  14  chr14_47060332     AKia    A    T        1      2        2 
  14  chr14_47060332     AOna    A    T        1      2        2 
  14  chr14_47060332     ASom    A    T        0      0        2 
  14  chr14_47060332     HCab    A    T        0      0        2 
  14  chr14_47060332     HPrz    A    T        0      0        2 
  14  chr14_47060332     ZBoe    A    T        0      0        2 
  14  chr14_47060332     ZGre    A    T        0      0        2 
  14  chr14_47060332     ZHar    A    T        0      0        2 
  14  chr14_47060332   Sample    A    T        0      0        2 
  14  chr14_47063804     AAsi    A    C        0      0        2 
  14  chr14_47063804     AKia    A    C        0      0        2 
  14  chr14_47063804     AOna    A    C        0      0        2 
  14  chr14_47063804     ASom    A    C        0      0        2 
  14  chr14_47063804     HCab    A    C        0      0        2 
  14  chr14_47063804     HPrz    A    C        0      0        2 
  14  chr14_47063804     ZBoe    A    C        0      0        2 
  14  chr14_47063804     ZGre    A    C      0.5      1        2 
  14  chr14_47063804     ZHar    A    C        0      0        2 
  14  chr14_47063804   Sample    A    C        0      0        2 
  14  chr14_47068241     AAsi    T    G        0      0        2 
  14  chr14_47068241     AKia    T    G        0      0        2 
  14  chr14_47068241     AOna    T    G        0      0        2 
  14  chr14_47068241     ASom    T    G        0      0        2 
  14  chr14_47068241     HCab    T    G        0      0        2 
  14  chr14_47068241     HPrz    T    G        0      0        2 
  14  chr14_47068241     ZBoe    T    G        0      0        2 
  14  chr14_47068241     ZGre    T    G      0.5      1        2 
  14  chr14_47068241     ZHar    T    G        0      0        2 
  14  chr14_47068241   Sample    T    G        0      0        2 
  14  chr14_47073609     AAsi    G    C        1      2        2 
  14  chr14_47073609     AKia    G    C        1      2        2 
  14  chr14_47073609     AOna    G    C        1      2        2 
  14  chr14_47073609     ASom    G    C        1      2        2 
  14  chr14_47073609     HCab    G    C        0      0        2 
  14  chr14_47073609     HPrz    G    C        0      0        2 
  14  chr14_47073609     ZBoe    G    C        0      0        2 
  14  chr14_47073609     ZGre    G    C        0      0        2 
  14  chr14_47073609     ZHar    G    C        0      0        2 
  14  chr14_47073609   Sample    G    C        1      2        2 
  14  chr14_47087163     AAsi    G    T        0      0        2 
  14  chr14_47087163     AKia    G    T        0      0        2 
  14  chr14_47087163     AOna    G    T        0      0        2 
  14  chr14_47087163     ASom    G    T        0      0        2 
  14  chr14_47087163     HCab    G    T        1      2        2 
  14  chr14_47087163     HPrz    G    T        1      2        2 
  14  chr14_47087163     ZBoe    G    T        0      0        2 
  14  chr14_47087163     ZGre    G    T        0      0        2 
  14  chr14_47087163     ZHar    G    T        0      0        2 
  14  chr14_47087163   Sample    G    T        0      0        2 
  14  chr14_47098371     AAsi    G    C        0      0        2 
  14  chr14_47098371     AKia    G    C        0      0        2 
  14  chr14_47098371     AOna    G    C        0      0        2 
  14  chr14_47098371     ASom    G    C        0      0        2 
  14  chr14_47098371     HCab    G    C        1      2        2 
  14  chr14_47098371     HPrz    G    C        1      2        2 
  14  chr14_47098371     ZBoe    G    C        0      0        2 
  14  chr14_47098371     ZGre    G    C        0      0        2 
  14  chr14_47098371     ZHar    G    C        0      0        2 
  14  chr14_47098371   Sample    G    C        0      0        2 
  14  chr14_47107347     AAsi    G    C        0      0        2 
  14  chr14_47107347     AKia    G    C        0      0        2 
  14  chr14_47107347     AOna    G    C        0      0        2 
  14  chr14_47107347     ASom    G    C        0      0        2 
  14  chr14_47107347     HCab    G    C        0      0        2 
  14  chr14_47107347     HPrz    G    C        0      0        2 
  14  chr14_47107347     ZBoe    G    C        0      0        2 
  14  chr14_47107347     ZGre    G    C        1      2        2 
  14  chr14_47107347     ZHar    G    C        0      0        2 
  14  chr14_47107347   Sample    G    C        0      0        2 
  14  chr14_47107486     AAsi    G    T        0      0        2 
  14  chr14_47107486     AKia    G    T        0      0        2 
  14  chr14_47107486     AOna    G    T        0      0        2 
  14  chr14_47107486     ASom    G    T        0      0        2 
  14  chr14_47107486     HCab    G    T        0      0        2 
  14  chr14_47107486     HPrz    G    T      0.5      1        2 
  14  chr14_47107486     ZBoe    G    T        0      0        2 
  14  chr14_47107486     ZGre    G    T        0      0        2 
  14  chr14_47107486     ZHar    G    T        0      0        2 
  14  chr14_47107486   Sample    G    T        0      0        2 
  14  chr14_47151244     AAsi    A    T        0      0        2 
  14  chr14_47151244     AKia    A    T        0      0        2 
  14  chr14_47151244     AOna    A    T        0      0        2 
  14  chr14_47151244     ASom    A    T        0      0        2 
  14  chr14_47151244     HCab    A    T        0      0        2 
  14  chr14_47151244     HPrz    A    T        0      0        2 
  14  chr14_47151244     ZBoe    A    T      0.5      1        2 
  14  chr14_47151244     ZGre    A    T        0      0        2 
  14  chr14_47151244     ZHar    A    T        0      0        2 
  14  chr14_47151244   Sample    A    T        0      0        2 
  14  chr14_47168568     AAsi    T    A        0      0        2 
  14  chr14_47168568     AKia    T    A        0      0        2 
  14  chr14_47168568     AOna    T    A        0      0        2 
  14  chr14_47168568     ASom    T    A        0      0        2 
  14  chr14_47168568     HCab    T    A        0      0        2 
  14  chr14_47168568     HPrz    T    A        0      0        2 
  14  chr14_47168568     ZBoe    T    A      0.5      1        2 
  14  chr14_47168568     ZGre    T    A        0      0        2 
  14  chr14_47168568     ZHar    T    A        0      0        2 
  14  chr14_47168568   Sample    T    A        0      0        2 
  14  chr14_47186940     AAsi    C    A        0      0        2 
  14  chr14_47186940     AKia    C    A        0      0        2 
  14  chr14_47186940     AOna    C    A        0      0        2 
  14  chr14_47186940     ASom    C    A        0      0        2 
  14  chr14_47186940     HCab    C    A        0      0        2 
  14  chr14_47186940     HPrz    C    A        0      0        2 
  14  chr14_47186940     ZBoe    C    A        0      0        2 
  14  chr14_47186940     ZGre    C    A        0      0        2 
  14  chr14_47186940     ZHar    C    A        1      2        2 
  14  chr14_47186940   Sample    C    A        0      0        2 
  14  chr14_47197143     AAsi    A    T        0      0        2 
  14  chr14_47197143     AKia    A    T        0      0        2 
  14  chr14_47197143     AOna    A    T        0      0        2 
  14  chr14_47197143     ASom    A    T        0      0        2 
  14  chr14_47197143     HCab    A    T        0      0        2 
  14  chr14_47197143     HPrz    A    T        0      0        2 
  14  chr14_47197143     ZBoe    A    T        0      0        2 
  14  chr14_47197143     ZGre    A    T      0.5      1        2 
  14  chr14_47197143     ZHar    A    T        0      0        2 
  14  chr14_47197143   Sample    A    T        0      0        2 
  14  chr14_47208407     AAsi    T    G        0      0        2 
  14  chr14_47208407     AKia    T    G      0.5      1        2 
  14  chr14_47208407     AOna    T    G        1      2        2 
  14  chr14_47208407     ASom    T    G        0      0        2 
  14  chr14_47208407     HCab    T    G        0      0        2 
  14  chr14_47208407     HPrz    T    G        0      0        2 
  14  chr14_47208407     ZBoe    T    G        0      0        2 
  14  chr14_47208407     ZGre    T    G        0      0        2 
  14  chr14_47208407     ZHar    T    G        0      0        2 
  14  chr14_47208407   Sample    T    G        0      0        2 
  14  chr14_47221250     AAsi    A    T        0      0        2 
  14  chr14_47221250     AKia    A    T      0.5      1        2 
  14  chr14_47221250     AOna    A    T        0      0        2 
  14  chr14_47221250     ASom    A    T        0      0        2 
  14  chr14_47221250     HCab    A    T        0      0        2 
  14  chr14_47221250     HPrz    A    T        0      0        2 
  14  chr14_47221250     ZBoe    A    T        0      0        2 
  14  chr14_47221250     ZGre    A    T        0      0        2 
  14  chr14_47221250     ZHar    A    T        0      0        2 
  14  chr14_47221250   Sample    A    T        0      0        2 
  14  chr14_47222543     AAsi    A    T        0      0        2 
  14  chr14_47222543     AKia    A    T        0      0        2 
  14  chr14_47222543     AOna    A    T        0      0        2 
  14  chr14_47222543     ASom    A    T        0      0        2 
  14  chr14_47222543     HCab    A    T      0.5      1        2 
  14  chr14_47222543     HPrz    A    T      0.5      1        2 
  14  chr14_47222543     ZBoe    A    T        0      0        2 
  14  chr14_47222543     ZGre    A    T        0      0        2 
  14  chr14_47222543     ZHar    A    T        0      0        2 
  14  chr14_47222543   Sample    A    T        0      0        2 
  14  chr14_47233339     AAsi    C    A        0      0        2 
  14  chr14_47233339     AKia    C    A        0      0        2 
  14  chr14_47233339     AOna    C    A      0.5      1        2 
  14  chr14_47233339     ASom    C    A        0      0        2 
  14  chr14_47233339     HCab    C    A        0      0        2 
  14  chr14_47233339     HPrz    C    A        0      0        2 
  14  chr14_47233339     ZBoe    C    A        0      0        2 
  14  chr14_47233339     ZGre    C    A        0      0        2 
  14  chr14_47233339     ZHar    C    A        0      0        2 
  14  chr14_47233339   Sample    C    A        0      0        2 
  14  chr14_47265614     AAsi    A    C        0      0        2 
  14  chr14_47265614     AKia    A    C        0      0        2 
  14  chr14_47265614     AOna    A    C        0      0        2 
  14  chr14_47265614     ASom    A    C        0      0        2 
  14  chr14_47265614     HCab    A    C        1      2        2 
  14  chr14_47265614     HPrz    A    C        1      2        2 
  14  chr14_47265614     ZBoe    A    C        0      0        2 
  14  chr14_47265614     ZGre    A    C        0      0        2 
  14  chr14_47265614     ZHar    A    C        0      0        2 
  14  chr14_47265614   Sample    A    C        0      0        2 
  14  chr14_47269912     AAsi    C    G        0      0        2 
  14  chr14_47269912     AKia    C    G        0      0        2 
  14  chr14_47269912     AOna    C    G        0      0        2 
  14  chr14_47269912     ASom    C    G        0      0        2 
  14  chr14_47269912     HCab    C    G        0      0        2 
  14  chr14_47269912     HPrz    C    G        0      0        2 
  14  chr14_47269912     ZBoe    C    G        0      0        2 
  14  chr14_47269912     ZGre    C    G        0      0        2 
  14  chr14_47269912     ZHar    C    G        1      2        2 
  14  chr14_47269912   Sample    C    G        0      0        2 
  14  chr14_47312302     AAsi    T    G        0      0        2 
  14  chr14_47312302     AKia    T    G        0      0        2 
  14  chr14_47312302     AOna    T    G        0      0        2 
  14  chr14_47312302     ASom    T    G        0      0        2 
  14  chr14_47312302     HCab    T    G        0      0        2 
  14  chr14_47312302     HPrz    T    G        0      0        2 
  14  chr14_47312302     ZBoe    T    G        0      0        2 
  14  chr14_47312302     ZGre    T    G      0.5      1        2 
  14  chr14_47312302     ZHar    T    G        0      0        2 
  14  chr14_47312302   Sample    T    G        0      0        2 
  14  chr14_47321284     AAsi    C    A        0      0        2 
  14  chr14_47321284     AKia    C    A        0      0        2 
  14  chr14_47321284     AOna    C    A        0      0        2 
  14  chr14_47321284     ASom    C    A        0      0        2 
  14  chr14_47321284     HCab    C    A        1      2        2 
  14  chr14_47321284     HPrz    C    A        1      2        2 
  14  chr14_47321284     ZBoe    C    A        0      0        2 
  14  chr14_47321284     ZGre    C    A        0      0        2 
  14  chr14_47321284     ZHar    C    A        0      0        2 
  14  chr14_47321284   Sample    C    A        0      0        2 
  14  chr14_47321707     AAsi    C    A        0      0        2 
  14  chr14_47321707     AKia    C    A        1      2        2 
  14  chr14_47321707     AOna    C    A        1      2        2 
  14  chr14_47321707     ASom    C    A        0      0        2 
  14  chr14_47321707     HCab    C    A        0      0        2 
  14  chr14_47321707     HPrz    C    A        0      0        2 
  14  chr14_47321707     ZBoe    C    A        0      0        2 
  14  chr14_47321707     ZGre    C    A        0      0        2 
  14  chr14_47321707     ZHar    C    A        0      0        2 
  14  chr14_47321707   Sample    C    A        0      0        2 
  14  chr14_47335168     AAsi    C    G        0      0        2 
  14  chr14_47335168     AKia    C    G        0      0        2 
  14  chr14_47335168     AOna    C    G        0      0        2 
  14  chr14_47335168     ASom    C    G        0      0        2 
  14  chr14_47335168     HCab    C    G        1      2        2 
  14  chr14_47335168     HPrz    C    G        1      2        2 
  14  chr14_47335168     ZBoe    C    G        0      0        2 
  14  chr14_47335168     ZGre    C    G        0      0        2 
  14  chr14_47335168     ZHar    C    G        0      0        2 
  14  chr14_47335168   Sample    C    G        0      0        2 
  14  chr14_47335528     AAsi    A    C        0      0        2 
  14  chr14_47335528     AKia    A    C        0      0        2 
  14  chr14_47335528     AOna    A    C        0      0        2 
  14  chr14_47335528     ASom    A    C        0      0        2 
  14  chr14_47335528     HCab    A    C        0      0        2 
  14  chr14_47335528     HPrz    A    C      0.5      1        2 
  14  chr14_47335528     ZBoe    A    C        0      0        2 
  14  chr14_47335528     ZGre    A    C        0      0        2 
  14  chr14_47335528     ZHar    A    C        0      0        2 
  14  chr14_47335528   Sample    A    C        0      0        2 
  14  chr14_47354615     AAsi    C    G        0      0        2 
  14  chr14_47354615     AKia    C    G        0      0        2 
  14  chr14_47354615     AOna    C    G        0      0        2 
  14  chr14_47354615     ASom    C    G        0      0        2 
  14  chr14_47354615     HCab    C    G        0      0        2 
  14  chr14_47354615     HPrz    C    G        0      0        2 
  14  chr14_47354615     ZBoe    C    G        1      2        2 
  14  chr14_47354615     ZGre    C    G        0      0        2 
  14  chr14_47354615     ZHar    C    G        0      0        2 
  14  chr14_47354615   Sample    C    G        0      0        2 
  14  chr14_47372598     AAsi    A    C        0      0        2 
  14  chr14_47372598     AKia    A    C        0      0        2 
  14  chr14_47372598     AOna    A    C        0      0        2 
  14  chr14_47372598     ASom    A    C        0      0        2 
  14  chr14_47372598     HCab    A    C        0      0        2 
  14  chr14_47372598     HPrz    A    C        0      0        2 
  14  chr14_47372598     ZBoe    A    C      0.5      1        2 
  14  chr14_47372598     ZGre    A    C        0      0        2 
  14  chr14_47372598     ZHar    A    C        0      0        2 
  14  chr14_47372598   Sample    A    C        0      0        2 
  14  chr14_47421404     AAsi    G    C        0      0        2 
  14  chr14_47421404     AKia    G    C        0      0        2 
  14  chr14_47421404     AOna    G    C        0      0        2 
  14  chr14_47421404     ASom    G    C        0      0        2 
  14  chr14_47421404     HCab    G    C        1      2        2 
  14  chr14_47421404     HPrz    G    C        1      2        2 
  14  chr14_47421404     ZBoe    G    C        0      0        2 
  14  chr14_47421404     ZGre    G    C        0      0        2 
  14  chr14_47421404     ZHar    G    C        0      0        2 
  14  chr14_47421404   Sample    G    C        0      0        2 
  14  chr14_47428017     AAsi    T    G        0      0        2 
  14  chr14_47428017     AKia    T    G        0      0        2 
  14  chr14_47428017     AOna    T    G        0      0        2 
  14  chr14_47428017     ASom    T    G        0      0        2 
  14  chr14_47428017     HCab    T    G        0      0        2 
  14  chr14_47428017     HPrz    T    G        0      0        2 
  14  chr14_47428017     ZBoe    T    G        0      0        2 
  14  chr14_47428017     ZGre    T    G        0      0        2 
  14  chr14_47428017     ZHar    T    G      0.5      1        2 
  14  chr14_47428017   Sample    T    G        0      0        2 
  14  chr14_47448831     AAsi    T    G        0      0        2 
  14  chr14_47448831     AKia    T    G        0      0        2 
  14  chr14_47448831     AOna    T    G        0      0        2 
  14  chr14_47448831     ASom    T    G        0      0        2 
  14  chr14_47448831     HCab    T    G        0      0        2 
  14  chr14_47448831     HPrz    T    G        0      0        2 
  14  chr14_47448831     ZBoe    T    G      0.5      1        2 
  14  chr14_47448831     ZGre    T    G        1      2        2 
  14  chr14_47448831     ZHar    T    G        0      0        2 
  14  chr14_47448831   Sample    T    G        0      0        2 
  14  chr14_47465199     AAsi    A    C        0      0        2 
  14  chr14_47465199     AKia    A    C        1      2        2 
  14  chr14_47465199     AOna    A    C      0.5      1        2 
  14  chr14_47465199     ASom    A    C        0      0        2 
  14  chr14_47465199     HCab    A    C        0      0        2 
  14  chr14_47465199     HPrz    A    C        0      0        2 
  14  chr14_47465199     ZBoe    A    C        0      0        2 
  14  chr14_47465199     ZGre    A    C        0      0        2 
  14  chr14_47465199     ZHar    A    C        0      0        2 
  14  chr14_47465199   Sample    A    C        0      0        2 
  14  chr14_47466111     AAsi    A    T        0      0        2 
  14  chr14_47466111     AKia    A    T        0      0        2 
  14  chr14_47466111     AOna    A    T      0.5      1        2 
  14  chr14_47466111     ASom    A    T        0      0        2 
  14  chr14_47466111     HCab    A    T        0      0        2 
  14  chr14_47466111     HPrz    A    T        0      0        2 
  14  chr14_47466111     ZBoe    A    T        0      0        2 
  14  chr14_47466111     ZGre    A    T        0      0        2 
  14  chr14_47466111     ZHar    A    T        0      0        2 
  14  chr14_47466111   Sample    A    T        0      0        2 
  14  chr14_47482239     AAsi    T    G        0      0        2 
  14  chr14_47482239     AKia    T    G        0      0        2 
  14  chr14_47482239     AOna    T    G        0      0        2 
  14  chr14_47482239     ASom    T    G        0      0        2 
  14  chr14_47482239     HCab    T    G        0      0        2 
  14  chr14_47482239     HPrz    T    G        0      0        2 
  14  chr14_47482239     ZBoe    T    G        1      2        2 
  14  chr14_47482239     ZGre    T    G        0      0        2 
  14  chr14_47482239     ZHar    T    G        1      2        2 
  14  chr14_47482239   Sample    T    G        0      0        2 
  14  chr14_47502233     AAsi    C    G        0      0        2 
  14  chr14_47502233     AKia    C    G        0      0        2 
  14  chr14_47502233     AOna    C    G        0      0        2 
  14  chr14_47502233     ASom    C    G        0      0        2 
  14  chr14_47502233     HCab    C    G        1      2        2 
  14  chr14_47502233     HPrz    C    G        1      2        2 
  14  chr14_47502233     ZBoe    C    G        0      0        2 
  14  chr14_47502233     ZGre    C    G        0      0        2 
  14  chr14_47502233     ZHar    C    G        0      0        2 
  14  chr14_47502233   Sample    C    G        0      0        2 
  14  chr14_47512741     AAsi    C    A        0      0        2 
  14  chr14_47512741     AKia    C    A        1      2        2 
  14  chr14_47512741     AOna    C    A        1      2        2 
  14  chr14_47512741     ASom    C    A        0      0        2 
  14  chr14_47512741     HCab    C    A        1      2        2 
  14  chr14_47512741     HPrz    C    A        1      2        2 
  14  chr14_47512741     ZBoe    C    A        0      0        2 
  14  chr14_47512741     ZGre    C    A        0      0        2 
  14  chr14_47512741     ZHar    C    A        0      0        2 
  14  chr14_47512741   Sample    C    A        0      0        2 
  14  chr14_47537883     AAsi    T    G        0      0        2 
  14  chr14_47537883     AKia    T    G        0      0        2 
  14  chr14_47537883     AOna    T    G        1      2        2 
  14  chr14_47537883     ASom    T    G        0      0        2 
  14  chr14_47537883     HCab    T    G        0      0        2 
  14  chr14_47537883     HPrz    T    G        0      0        2 
  14  chr14_47537883     ZBoe    T    G        0      0        2 
  14  chr14_47537883     ZGre    T    G        0      0        2 
  14  chr14_47537883     ZHar    T    G        0      0        2 
  14  chr14_47537883   Sample    T    G        0      0        2 
  14  chr14_47571843     AAsi    C    A        0      0        2 
  14  chr14_47571843     AKia    C    A        0      0        2 
  14  chr14_47571843     AOna    C    A        0      0        2 
  14  chr14_47571843     ASom    C    A        1      2        2 
  14  chr14_47571843     HCab    C    A        0      0        2 
  14  chr14_47571843     HPrz    C    A      0.5      1        2 
  14  chr14_47571843     ZBoe    C    A        0      0        2 
  14  chr14_47571843     ZGre    C    A        0      0        2 
  14  chr14_47571843     ZHar    C    A        0      0        2 
  14  chr14_47571843   Sample    C    A        0      0        2 
  14  chr14_47572293     AAsi    T    G        0      0        2 
  14  chr14_47572293     AKia    T    G        0      0        2 
  14  chr14_47572293     AOna    T    G      0.5      1        2 
  14  chr14_47572293     ASom    T    G        0      0        2 
  14  chr14_47572293     HCab    T    G        0      0        2 
  14  chr14_47572293     HPrz    T    G        0      0        2 
  14  chr14_47572293     ZBoe    T    G        0      0        2 
  14  chr14_47572293     ZGre    T    G        0      0        2 
  14  chr14_47572293     ZHar    T    G        0      0        2 
  14  chr14_47572293   Sample    T    G        0      0        2 
  14  chr14_47576819     AAsi    T    G        0      0        2 
  14  chr14_47576819     AKia    T    G        0      0        2 
  14  chr14_47576819     AOna    T    G      0.5      1        2 
  14  chr14_47576819     ASom    T    G        0      0        2 
  14  chr14_47576819     HCab    T    G        0      0        2 
  14  chr14_47576819     HPrz    T    G        0      0        2 
  14  chr14_47576819     ZBoe    T    G        0      0        2 
  14  chr14_47576819     ZGre    T    G        0      0        2 
  14  chr14_47576819     ZHar    T    G        0      0        2 
  14  chr14_47576819   Sample    T    G        0      0        2 
  14  chr14_47580758     AAsi    G    T        0      0        2 
  14  chr14_47580758     AKia    G    T        0      0        2 
  14  chr14_47580758     AOna    G    T        0      0        2 
  14  chr14_47580758     ASom    G    T        0      0        2 
  14  chr14_47580758     HCab    G    T        0      0        2 
  14  chr14_47580758     HPrz    G    T      0.5      1        2 
  14  chr14_47580758     ZBoe    G    T        0      0        2 
  14  chr14_47580758     ZGre    G    T        0      0        2 
  14  chr14_47580758     ZHar    G    T        0      0        2 
  14  chr14_47580758   Sample    G    T        0      0        2 
  14  chr14_47590333     AAsi    T    G        0      0        2 
  14  chr14_47590333     AKia    T    G        0      0        2 
  14  chr14_47590333     AOna    T    G        0      0        2 
  14  chr14_47590333     ASom    T    G        0      0        2 
  14  chr14_47590333     HCab    T    G        1      2        2 
  14  chr14_47590333     HPrz    T    G        1      2        2 
  14  chr14_47590333     ZBoe    T    G        0      0        2 
  14  chr14_47590333     ZGre    T    G        0      0        2 
  14  chr14_47590333     ZHar    T    G        0      0        2 
  14  chr14_47590333   Sample    T    G        0      0        2 
  14  chr14_47602839     AAsi    G    T        0      0        2 
  14  chr14_47602839     AKia    G    T        0      0        2 
  14  chr14_47602839     AOna    G    T        0      0        2 
  14  chr14_47602839     ASom    G    T        0      0        2 
  14  chr14_47602839     HCab    G    T        1      2        2 
  14  chr14_47602839     HPrz    G    T        1      2        2 
  14  chr14_47602839     ZBoe    G    T        0      0        2 
  14  chr14_47602839     ZGre    G    T        0      0        2 
  14  chr14_47602839     ZHar    G    T        0      0        2 
  14  chr14_47602839   Sample    G    T        0      0        2 
  14  chr14_47617751     AAsi    C    A        0      0        2 
  14  chr14_47617751     AKia    C    A        0      0        2 
  14  chr14_47617751     AOna    C    A        0      0        2 
  14  chr14_47617751     ASom    C    A        0      0        2 
  14  chr14_47617751     HCab    C    A        0      0        2 
  14  chr14_47617751     HPrz    C    A        0      0        2 
  14  chr14_47617751     ZBoe    C    A        1      2        2 
  14  chr14_47617751     ZGre    C    A        0      0        2 
  14  chr14_47617751     ZHar    C    A        0      0        2 
  14  chr14_47617751   Sample    C    A        0      0        2 
  14  chr14_47629802     AAsi    G    C        0      0        2 
  14  chr14_47629802     AKia    G    C        0      0        2 
  14  chr14_47629802     AOna    G    C        0      0        2 
  14  chr14_47629802     ASom    G    C        0      0        2 
  14  chr14_47629802     HCab    G    C        1      2        2 
  14  chr14_47629802     HPrz    G    C        0      0        2 
  14  chr14_47629802     ZBoe    G    C        0      0        2 
  14  chr14_47629802     ZGre    G    C        0      0        2 
  14  chr14_47629802     ZHar    G    C        0      0        2 
  14  chr14_47629802   Sample    G    C        0      0        2 
  14  chr14_47630346     AAsi    C    A        0      0        2 
  14  chr14_47630346     AKia    C    A        0      0        2 
  14  chr14_47630346     AOna    C    A        0      0        2 
  14  chr14_47630346     ASom    C    A        0      0        2 
  14  chr14_47630346     HCab    C    A      0.5      1        2 
  14  chr14_47630346     HPrz    C    A        0      0        2 
  14  chr14_47630346     ZBoe    C    A        0      0        2 
  14  chr14_47630346     ZGre    C    A        0      0        2 
  14  chr14_47630346     ZHar    C    A        0      0        2 
  14  chr14_47630346   Sample    C    A        0      0        2 
  14  chr14_47643649     AAsi    C    A        0      0        2 
  14  chr14_47643649     AKia    C    A      0.5      1        2 
  14  chr14_47643649     AOna    C    A        1      2        2 
  14  chr14_47643649     ASom    C    A        0      0        2 
  14  chr14_47643649     HCab    C    A        0      0        2 
  14  chr14_47643649     HPrz    C    A        0      0        2 
  14  chr14_47643649     ZBoe    C    A        0      0        2 
  14  chr14_47643649     ZGre    C    A        0      0        2 
  14  chr14_47643649     ZHar    C    A        0      0        2 
  14  chr14_47643649   Sample    C    A        0      0        2 
  14  chr14_47644543     AAsi    G    C        0      0        2 
  14  chr14_47644543     AKia    G    C        0      0        2 
  14  chr14_47644543     AOna    G    C        0      0        2 
  14  chr14_47644543     ASom    G    C        0      0        2 
  14  chr14_47644543     HCab    G    C        0      0        2 
  14  chr14_47644543     HPrz    G    C        0      0        2 
  14  chr14_47644543     ZBoe    G    C      0.5      1        2 
  14  chr14_47644543     ZGre    G    C        0      0        2 
  14  chr14_47644543     ZHar    G    C        0      0        2 
  14  chr14_47644543   Sample    G    C        0      0        2 
  14  chr14_47644717     AAsi    C    G        0      0        2 
  14  chr14_47644717     AKia    C    G        0      0        2 
  14  chr14_47644717     AOna    C    G        0      0        2 
  14  chr14_47644717     ASom    C    G        0      0        2 
  14  chr14_47644717     HCab    C    G        1      2        2 
  14  chr14_47644717     HPrz    C    G        1      2        2 
  14  chr14_47644717     ZBoe    C    G        0      0        2 
  14  chr14_47644717     ZGre    C    G        0      0        2 
  14  chr14_47644717     ZHar    C    G        0      0        2 
  14  chr14_47644717   Sample    C    G        0      0        2 
  14  chr14_47683207     AAsi    G    C        0      0        2 
  14  chr14_47683207     AKia    G    C        0      0        2 
  14  chr14_47683207     AOna    G    C        0      0        2 
  14  chr14_47683207     ASom    G    C        0      0        2 
  14  chr14_47683207     HCab    G    C        0      0        2 
  14  chr14_47683207     HPrz    G    C      0.5      1        2 
  14  chr14_47683207     ZBoe    G    C        0      0        2 
  14  chr14_47683207     ZGre    G    C        0      0        2 
  14  chr14_47683207     ZHar    G    C        0      0        2 
  14  chr14_47683207   Sample    G    C        0      0        2 
  14  chr14_47704708     AAsi    C    G        0      0        2 
  14  chr14_47704708     AKia    C    G        0      0        2 
  14  chr14_47704708     AOna    C    G        0      0        2 
  14  chr14_47704708     ASom    C    G        0      0        2 
  14  chr14_47704708     HCab    C    G        0      0        2 
  14  chr14_47704708     HPrz    C    G        0      0        2 
  14  chr14_47704708     ZBoe    C    G      0.5      1        2 
  14  chr14_47704708     ZGre    C    G        0      0        2 
  14  chr14_47704708     ZHar    C    G        0      0        2 
  14  chr14_47704708   Sample    C    G        0      0        2 
  14  chr14_47772926     AAsi    A    C        0      0        2 
  14  chr14_47772926     AKia    A    C        0      0        2 
  14  chr14_47772926     AOna    A    C        0      0        2 
  14  chr14_47772926     ASom    A    C        0      0        2 
  14  chr14_47772926     HCab    A    C        0      0        2 
  14  chr14_47772926     HPrz    A    C      0.5      1        2 
  14  chr14_47772926     ZBoe    A    C        0      0        2 
  14  chr14_47772926     ZGre    A    C        0      0        2 
  14  chr14_47772926     ZHar    A    C        0      0        2 
  14  chr14_47772926   Sample    A    C        0      0        2 
  14  chr14_47773553     AAsi    A    C        0      0        2 
  14  chr14_47773553     AKia    A    C        0      0        2 
  14  chr14_47773553     AOna    A    C        0      0        2 
  14  chr14_47773553     ASom    A    C        0      0        2 
  14  chr14_47773553     HCab    A    C        1      2        2 
  14  chr14_47773553     HPrz    A    C        1      2        2 
  14  chr14_47773553     ZBoe    A    C        0      0        2 
  14  chr14_47773553     ZGre    A    C        0      0        2 
  14  chr14_47773553     ZHar    A    C        0      0        2 
  14  chr14_47773553   Sample    A    C        0      0        2 
  14  chr14_47790064     AAsi    A    T        0      0        2 
  14  chr14_47790064     AKia    A    T        0      0        2 
  14  chr14_47790064     AOna    A    T        0      0        2 
  14  chr14_47790064     ASom    A    T        0      0        2 
  14  chr14_47790064     HCab    A    T        1      2        2 
  14  chr14_47790064     HPrz    A    T        1      2        2 
  14  chr14_47790064     ZBoe    A    T        0      0        2 
  14  chr14_47790064     ZGre    A    T        0      0        2 
  14  chr14_47790064     ZHar    A    T        0      0        2 
  14  chr14_47790064   Sample    A    T        0      0        2 
  14  chr14_47810374     AAsi    G    T        0      0        2 
  14  chr14_47810374     AKia    G    T        0      0        2 
  14  chr14_47810374     AOna    G    T        0      0        2 
  14  chr14_47810374     ASom    G    T        0      0        2 
  14  chr14_47810374     HCab    G    T        0      0        2 
  14  chr14_47810374     HPrz    G    T        0      0        2 
  14  chr14_47810374     ZBoe    G    T        0      0        2 
  14  chr14_47810374     ZGre    G    T        0      0        2 
  14  chr14_47810374     ZHar    G    T      0.5      1        2 
  14  chr14_47810374   Sample    G    T        0      0        2 
  14  chr14_47813148     AAsi    T    G        0      0        2 
  14  chr14_47813148     AKia    T    G      0.5      1        2 
  14  chr14_47813148     AOna    T    G        1      2        2 
  14  chr14_47813148     ASom    T    G        0      0        2 
  14  chr14_47813148     HCab    T    G        0      0        2 
  14  chr14_47813148     HPrz    T    G        0      0        2 
  14  chr14_47813148     ZBoe    T    G        1      2        2 
  14  chr14_47813148     ZGre    T    G        1      2        2 
  14  chr14_47813148     ZHar    T    G        1      2        2 
  14  chr14_47813148   Sample    T    G        0      0        2 
  14  chr14_47844329     AAsi    C    G        0      0        2 
  14  chr14_47844329     AKia    C    G        0      0        2 
  14  chr14_47844329     AOna    C    G        0      0        2 
  14  chr14_47844329     ASom    C    G        0      0        2 
  14  chr14_47844329     HCab    C    G        0      0        2 
  14  chr14_47844329     HPrz    C    G        0      0        2 
  14  chr14_47844329     ZBoe    C    G        0      0        2 
  14  chr14_47844329     ZGre    C    G        1      2        2 
  14  chr14_47844329     ZHar    C    G        0      0        2 
  14  chr14_47844329   Sample    C    G        0      0        2 
  14  chr14_47844571     AAsi    T    G      0.5      1        2 
  14  chr14_47844571     AKia    T    G        0      0        2 
  14  chr14_47844571     AOna    T    G        0      0        2 
  14  chr14_47844571     ASom    T    G        0      0        2 
  14  chr14_47844571     HCab    T    G        0      0        2 
  14  chr14_47844571     HPrz    T    G        0      0        2 
  14  chr14_47844571     ZBoe    T    G        0      0        2 
  14  chr14_47844571     ZGre    T    G        0      0        2 
  14  chr14_47844571     ZHar    T    G        0      0        2 
  14  chr14_47844571   Sample    T    G        0      0        2 
  14  chr14_47849255     AAsi    C    G        0      0        2 
  14  chr14_47849255     AKia    C    G        0      0        2 
  14  chr14_47849255     AOna    C    G        0      0        2 
  14  chr14_47849255     ASom    C    G        0      0        2 
  14  chr14_47849255     HCab    C    G        0      0        2 
  14  chr14_47849255     HPrz    C    G        0      0        2 
  14  chr14_47849255     ZBoe    C    G        0      0        2 
  14  chr14_47849255     ZGre    C    G        0      0        2 
  14  chr14_47849255     ZHar    C    G      0.5      1        2 
  14  chr14_47849255   Sample    C    G        0      0        2 
  14  chr14_47875101     AAsi    G    C        0      0        2 
  14  chr14_47875101     AKia    G    C        0      0        2 
  14  chr14_47875101     AOna    G    C        0      0        2 
  14  chr14_47875101     ASom    G    C        0      0        2 
  14  chr14_47875101     HCab    G    C        1      2        2 
  14  chr14_47875101     HPrz    G    C        1      2        2 
  14  chr14_47875101     ZBoe    G    C        0      0        2 
  14  chr14_47875101     ZGre    G    C        0      0        2 
  14  chr14_47875101     ZHar    G    C        0      0        2 
  14  chr14_47875101   Sample    G    C        0      0        2 
  14  chr14_47929159     AAsi    T    G        0      0        2 
  14  chr14_47929159     AKia    T    G        0      0        2 
  14  chr14_47929159     AOna    T    G        0      0        2 
  14  chr14_47929159     ASom    T    G        0      0        2 
  14  chr14_47929159     HCab    T    G        0      0        2 
  14  chr14_47929159     HPrz    T    G        0      0        2 
  14  chr14_47929159     ZBoe    T    G        0      0        2 
  14  chr14_47929159     ZGre    T    G        1      2        2 
  14  chr14_47929159     ZHar    T    G        0      0        2 
  14  chr14_47929159   Sample    T    G        0      0        2 
  14  chr14_47929516     AAsi    C    A        0      0        2 
  14  chr14_47929516     AKia    C    A        0      0        2 
  14  chr14_47929516     AOna    C    A        0      0        2 
  14  chr14_47929516     ASom    C    A        0      0        2 
  14  chr14_47929516     HCab    C    A        0      0        2 
  14  chr14_47929516     HPrz    C    A        0      0        2 
  14  chr14_47929516     ZBoe    C    A        0      0        2 
  14  chr14_47929516     ZGre    C    A        1      2        2 
  14  chr14_47929516     ZHar    C    A        0      0        2 
  14  chr14_47929516   Sample    C    A        0      0        2 
  14  chr14_47929817     AAsi    A    C        0      0        2 
  14  chr14_47929817     AKia    A    C        0      0        2 
  14  chr14_47929817     AOna    A    C        0      0        2 
  14  chr14_47929817     ASom    A    C        0      0        2 
  14  chr14_47929817     HCab    A    C        1      2        2 
  14  chr14_47929817     HPrz    A    C        1      2        2 
  14  chr14_47929817     ZBoe    A    C        0      0        2 
  14  chr14_47929817     ZGre    A    C        0      0        2 
  14  chr14_47929817     ZHar    A    C        0      0        2 
  14  chr14_47929817   Sample    A    C        0      0        2 
  14  chr14_47947368     AAsi    T    G        0      0        2 
  14  chr14_47947368     AKia    T    G        0      0        2 
  14  chr14_47947368     AOna    T    G        0      0        2 
  14  chr14_47947368     ASom    T    G        0      0        2 
  14  chr14_47947368     HCab    T    G        0      0        2 
  14  chr14_47947368     HPrz    T    G        0      0        2 
  14  chr14_47947368     ZBoe    T    G        0      0        2 
  14  chr14_47947368     ZGre    T    G        0      0        2 
  14  chr14_47947368     ZHar    T    G      0.5      1        2 
  14  chr14_47947368   Sample    T    G        0      0        2 
  14  chr14_47957563     AAsi    G    T        0      0        2 
  14  chr14_47957563     AKia    G    T        0      0        2 
  14  chr14_47957563     AOna    G    T        0      0        2 
  14  chr14_47957563     ASom    G    T        0      0        2 
  14  chr14_47957563     HCab    G    T        1      2        2 
  14  chr14_47957563     HPrz    G    T        1      2        2 
  14  chr14_47957563     ZBoe    G    T        0      0        2 
  14  chr14_47957563     ZGre    G    T        0      0        2 
  14  chr14_47957563     ZHar    G    T        0      0        2 
  14  chr14_47957563   Sample    G    T        0      0        2 
  14  chr14_47976921     AAsi    G    T        0      0        2 
  14  chr14_47976921     AKia    G    T        0      0        2 
  14  chr14_47976921     AOna    G    T        0      0        2 
  14  chr14_47976921     ASom    G    T        0      0        2 
  14  chr14_47976921     HCab    G    T      0.5      1        2 
  14  chr14_47976921     HPrz    G    T        0      0        2 
  14  chr14_47976921     ZBoe    G    T        0      0        2 
  14  chr14_47976921     ZGre    G    T        0      0        2 
  14  chr14_47976921     ZHar    G    T        0      0        2 
  14  chr14_47976921   Sample    G    T        0      0        2 
  14  chr14_47992783     AAsi    C    G        0      0        2 
  14  chr14_47992783     AKia    C    G        0      0        2 
  14  chr14_47992783     AOna    C    G        1      2        2 
  14  chr14_47992783     ASom    C    G        0      0        2 
  14  chr14_47992783     HCab    C    G        0      0        2 
  14  chr14_47992783     HPrz    C    G        0      0        2 
  14  chr14_47992783     ZBoe    C    G        0      0        2 
  14  chr14_47992783     ZGre    C    G        0      0        2 
  14  chr14_47992783     ZHar    C    G        0      0        2 
  14  chr14_47992783   Sample    C    G        0      0        2 
  14  chr14_47994042     AAsi    T    G        0      0        2 
  14  chr14_47994042     AKia    T    G        0      0        2 
  14  chr14_47994042     AOna    T    G        0      0        2 
  14  chr14_47994042     ASom    T    G        0      0        2 
  14  chr14_47994042     HCab    T    G        1      2        2 
  14  chr14_47994042     HPrz    T    G        1      2        2 
  14  chr14_47994042     ZBoe    T    G        0      0        2 
  14  chr14_47994042     ZGre    T    G        0      0        2 
  14  chr14_47994042     ZHar    T    G        0      0        2 
  14  chr14_47994042   Sample    T    G        0      0        2 
  14  chr14_48053986     AAsi    A    T        0      0        2 
  14  chr14_48053986     AKia    A    T        0      0        2 
  14  chr14_48053986     AOna    A    T        0      0        2 
  14  chr14_48053986     ASom    A    T        0      0        2 
  14  chr14_48053986     HCab    A    T        0      0        2 
  14  chr14_48053986     HPrz    A    T        0      0        2 
  14  chr14_48053986     ZBoe    A    T        0      0        2 
  14  chr14_48053986     ZGre    A    T      0.5      1        2 
  14  chr14_48053986     ZHar    A    T        0      0        2 
  14  chr14_48053986   Sample    A    T        0      0        2 
  14  chr14_48060546     AAsi    A    C        0      0        2 
  14  chr14_48060546     AKia    A    C        0      0        2 
  14  chr14_48060546     AOna    A    C        0      0        2 
  14  chr14_48060546     ASom    A    C        0      0        2 
  14  chr14_48060546     HCab    A    C        0      0        2 
  14  chr14_48060546     HPrz    A    C      0.5      1        2 
  14  chr14_48060546     ZBoe    A    C        0      0        2 
  14  chr14_48060546     ZGre    A    C        0      0        2 
  14  chr14_48060546     ZHar    A    C        0      0        2 
  14  chr14_48060546   Sample    A    C        0      0        2 
  14  chr14_48104643     AAsi    C    A        0      0        2 
  14  chr14_48104643     AKia    C    A        0      0        2 
  14  chr14_48104643     AOna    C    A        0      0        2 
  14  chr14_48104643     ASom    C    A        0      0        2 
  14  chr14_48104643     HCab    C    A        0      0        2 
  14  chr14_48104643     HPrz    C    A        0      0        2 
  14  chr14_48104643     ZBoe    C    A        0      0        2 
  14  chr14_48104643     ZGre    C    A        0      0        2 
  14  chr14_48104643     ZHar    C    A        1      2        2 
  14  chr14_48104643   Sample    C    A        0      0        2 
  14  chr14_48107332     AAsi    G    C        0      0        2 
  14  chr14_48107332     AKia    G    C        0      0        2 
  14  chr14_48107332     AOna    G    C        0      0        2 
  14  chr14_48107332     ASom    G    C        0      0        2 
  14  chr14_48107332     HCab    G    C        0      0        2 
  14  chr14_48107332     HPrz    G    C        0      0        2 
  14  chr14_48107332     ZBoe    G    C        0      0        2 
  14  chr14_48107332     ZGre    G    C        0      0        2 
  14  chr14_48107332     ZHar    G    C        1      2        2 
  14  chr14_48107332   Sample    G    C        0      0        2 
  14  chr14_48112972     AAsi    A    T        0      0        2 
  14  chr14_48112972     AKia    A    T        0      0        2 
  14  chr14_48112972     AOna    A    T        0      0        2 
  14  chr14_48112972     ASom    A    T        0      0        2 
  14  chr14_48112972     HCab    A    T        0      0        2 
  14  chr14_48112972     HPrz    A    T        0      0        2 
  14  chr14_48112972     ZBoe    A    T        0      0        2 
  14  chr14_48112972     ZGre    A    T      0.5      1        2 
  14  chr14_48112972     ZHar    A    T        0      0        2 
  14  chr14_48112972   Sample    A    T        0      0        2 
  14  chr14_48132451     AAsi    A    C        0      0        2 
  14  chr14_48132451     AKia    A    C        0      0        2 
  14  chr14_48132451     AOna    A    C        0      0        2 
  14  chr14_48132451     ASom    A    C        0      0        2 
  14  chr14_48132451     HCab    A    C        0      0        2 
  14  chr14_48132451     HPrz    A    C        0      0        2 
  14  chr14_48132451     ZBoe    A    C        0      0        2 
  14  chr14_48132451     ZGre    A    C      0.5      1        2 
  14  chr14_48132451     ZHar    A    C        0      0        2 
  14  chr14_48132451   Sample    A    C        0      0        2 
  14  chr14_48138815     AAsi    G    C        0      0        2 
  14  chr14_48138815     AKia    G    C        0      0        2 
  14  chr14_48138815     AOna    G    C        0      0        2 
  14  chr14_48138815     ASom    G    C        0      0        2 
  14  chr14_48138815     HCab    G    C        0      0        2 
  14  chr14_48138815     HPrz    G    C      0.5      1        2 
  14  chr14_48138815     ZBoe    G    C        0      0        2 
  14  chr14_48138815     ZGre    G    C        0      0        2 
  14  chr14_48138815     ZHar    G    C        0      0        2 
  14  chr14_48138815   Sample    G    C        0      0        2 
  14  chr14_48164521     AAsi    T    G        0      0        2 
  14  chr14_48164521     AKia    T    G        0      0        2 
  14  chr14_48164521     AOna    T    G        0      0        2 
  14  chr14_48164521     ASom    T    G        0      0        2 
  14  chr14_48164521     HCab    T    G        0      0        2 
  14  chr14_48164521     HPrz    T    G      0.5      1        2 
  14  chr14_48164521     ZBoe    T    G        0      0        2 
  14  chr14_48164521     ZGre    T    G        0      0        2 
  14  chr14_48164521     ZHar    T    G        0      0        2 
  14  chr14_48164521   Sample    T    G        0      0        2 
  14  chr14_48168593     AAsi    G    T        0      0        2 
  14  chr14_48168593     AKia    G    T        0      0        2 
  14  chr14_48168593     AOna    G    T        0      0        2 
  14  chr14_48168593     ASom    G    T        0      0        2 
  14  chr14_48168593     HCab    G    T        0      0        2 
  14  chr14_48168593     HPrz    G    T        0      0        2 
  14  chr14_48168593     ZBoe    G    T        0      0        2 
  14  chr14_48168593     ZGre    G    T        0      0        2 
  14  chr14_48168593     ZHar    G    T        1      2        2 
  14  chr14_48168593   Sample    G    T        0      0        2 
  14  chr14_48182891     AAsi    C    G        0      0        2 
  14  chr14_48182891     AKia    C    G        0      0        2 
  14  chr14_48182891     AOna    C    G        0      0        2 
  14  chr14_48182891     ASom    C    G        0      0        2 
  14  chr14_48182891     HCab    C    G      0.5      1        2 
  14  chr14_48182891     HPrz    C    G        0      0        2 
  14  chr14_48182891     ZBoe    C    G        0      0        2 
  14  chr14_48182891     ZGre    C    G        0      0        2 
  14  chr14_48182891     ZHar    C    G        0      0        2 
  14  chr14_48182891   Sample    C    G        0      0        2 
  14  chr14_48240786     AAsi    G    T        0      0        2 
  14  chr14_48240786     AKia    G    T        0      0        2 
  14  chr14_48240786     AOna    G    T        0      0        2 
  14  chr14_48240786     ASom    G    T        1      2        2 
  14  chr14_48240786     HCab    G    T        0      0        2 
  14  chr14_48240786     HPrz    G    T        0      0        2 
  14  chr14_48240786     ZBoe    G    T        0      0        2 
  14  chr14_48240786     ZGre    G    T        0      0        2 
  14  chr14_48240786     ZHar    G    T        0      0        2 
  14  chr14_48240786   Sample    G    T        0      0        2 
  14  chr14_48320123     AAsi    T    G        0      0        2 
  14  chr14_48320123     AKia    T    G      0.5      1        2 
  14  chr14_48320123     AOna    T    G        0      0        2 
  14  chr14_48320123     ASom    T    G        0      0        2 
  14  chr14_48320123     HCab    T    G        0      0        2 
  14  chr14_48320123     HPrz    T    G        0      0        2 
  14  chr14_48320123     ZBoe    T    G        0      0        2 
  14  chr14_48320123     ZGre    T    G        0      0        2 
  14  chr14_48320123     ZHar    T    G        0      0        2 
  14  chr14_48320123   Sample    T    G        0      0        2 
  14  chr14_48326099     AAsi    C    A        0      0        2 
  14  chr14_48326099     AKia    C    A        0      0        2 
  14  chr14_48326099     AOna    C    A        0      0        2 
  14  chr14_48326099     ASom    C    A        0      0        2 
  14  chr14_48326099     HCab    C    A        0      0        2 
  14  chr14_48326099     HPrz    C    A        0      0        2 
  14  chr14_48326099     ZBoe    C    A        0      0        2 
  14  chr14_48326099     ZGre    C    A        0      0        2 
  14  chr14_48326099     ZHar    C    A        1      2        2 
  14  chr14_48326099   Sample    C    A        0      0        2 
  14  chr14_48330374     AAsi    A    C        0      0        2 
  14  chr14_48330374     AKia    A    C        0      0        2 
  14  chr14_48330374     AOna    A    C        0      0        2 
  14  chr14_48330374     ASom    A    C        0      0        2 
  14  chr14_48330374     HCab    A    C        0      0        2 
  14  chr14_48330374     HPrz    A    C        0      0        2 
  14  chr14_48330374     ZBoe    A    C        0      0        2 
  14  chr14_48330374     ZGre    A    C        0      0        2 
  14  chr14_48330374     ZHar    A    C      0.5      1        2 
  14  chr14_48330374   Sample    A    C        0      0        2 
  14  chr14_48349517     AAsi    A    C        1      2        2 
  14  chr14_48349517     AKia    A    C        1      2        2 
  14  chr14_48349517     AOna    A    C        1      2        2 
  14  chr14_48349517     ASom    A    C        1      2        2 
  14  chr14_48349517     HCab    A    C        0      0        2 
  14  chr14_48349517     HPrz    A    C        0      0        2 
  14  chr14_48349517     ZBoe    A    C        0      0        2 
  14  chr14_48349517     ZGre    A    C        0      0        2 
  14  chr14_48349517     ZHar    A    C        0      0        2 
  14  chr14_48349517   Sample    A    C        1      2        2 
  14  chr14_48414946     AAsi    T    G        0      0        2 
  14  chr14_48414946     AKia    T    G        0      0        2 
  14  chr14_48414946     AOna    T    G        0      0        2 
  14  chr14_48414946     ASom    T    G        0      0        2 
  14  chr14_48414946     HCab    T    G        0      0        2 
  14  chr14_48414946     HPrz    T    G        0      0        2 
  14  chr14_48414946     ZBoe    T    G        1      2        2 
  14  chr14_48414946     ZGre    T    G        0      0        2 
  14  chr14_48414946     ZHar    T    G        0      0        2 
  14  chr14_48414946   Sample    T    G        0      0        2 
  14  chr14_48417999     AAsi    G    C        0      0        2 
  14  chr14_48417999     AKia    G    C        0      0        2 
  14  chr14_48417999     AOna    G    C        1      2        2 
  14  chr14_48417999     ASom    G    C        0      0        2 
  14  chr14_48417999     HCab    G    C        0      0        2 
  14  chr14_48417999     HPrz    G    C        0      0        2 
  14  chr14_48417999     ZBoe    G    C        0      0        2 
  14  chr14_48417999     ZGre    G    C        0      0        2 
  14  chr14_48417999     ZHar    G    C        0      0        2 
  14  chr14_48417999   Sample    G    C        0      0        2 
  14  chr14_48423039     AAsi    G    T        0      0        2 
  14  chr14_48423039     AKia    G    T        0      0        2 
  14  chr14_48423039     AOna    G    T        0      0        2 
  14  chr14_48423039     ASom    G    T        0      0        2 
  14  chr14_48423039     HCab    G    T        0      0        2 
  14  chr14_48423039     HPrz    G    T        0      0        2 
  14  chr14_48423039     ZBoe    G    T      0.5      1        2 
  14  chr14_48423039     ZGre    G    T        0      0        2 
  14  chr14_48423039     ZHar    G    T        0      0        2 
  14  chr14_48423039   Sample    G    T        0      0        2 
  14  chr14_48443763     AAsi    T    G        1      2        2 
  14  chr14_48443763     AKia    T    G        0      0        2 
  14  chr14_48443763     AOna    T    G        0      0        2 
  14  chr14_48443763     ASom    T    G        1      2        2 
  14  chr14_48443763     HCab    T    G        0      0        2 
  14  chr14_48443763     HPrz    T    G        0      0        2 
  14  chr14_48443763     ZBoe    T    G        0      0        2 
  14  chr14_48443763     ZGre    T    G        0      0        2 
  14  chr14_48443763     ZHar    T    G        0      0        2 
  14  chr14_48443763   Sample    T    G        1      2        2 
  14  chr14_48481213     AAsi    C    A        0      0        2 
  14  chr14_48481213     AKia    C    A        0      0        2 
  14  chr14_48481213     AOna    C    A        0      0        2 
  14  chr14_48481213     ASom    C    A        0      0        2 
  14  chr14_48481213     HCab    C    A        1      2        2 
  14  chr14_48481213     HPrz    C    A        1      2        2 
  14  chr14_48481213     ZBoe    C    A        0      0        2 
  14  chr14_48481213     ZGre    C    A        0      0        2 
  14  chr14_48481213     ZHar    C    A        0      0        2 
  14  chr14_48481213   Sample    C    A        0      0        2 
  14  chr14_48497401     AAsi    A    T        0      0        2 
  14  chr14_48497401     AKia    A    T        0      0        2 
  14  chr14_48497401     AOna    A    T        0      0        2 
  14  chr14_48497401     ASom    A    T        0      0        2 
  14  chr14_48497401     HCab    A    T        0      0        2 
  14  chr14_48497401     HPrz    A    T        0      0        2 
  14  chr14_48497401     ZBoe    A    T        0      0        2 
  14  chr14_48497401     ZGre    A    T        1      2        2 
  14  chr14_48497401     ZHar    A    T        0      0        2 
  14  chr14_48497401   Sample    A    T        0      0        2 
  14  chr14_48510657     AAsi    G    C        0      0        2 
  14  chr14_48510657     AKia    G    C        0      0        2 
  14  chr14_48510657     AOna    G    C        0      0        2 
  14  chr14_48510657     ASom    G    C        0      0        2 
  14  chr14_48510657     HCab    G    C        0      0        2 
  14  chr14_48510657     HPrz    G    C      0.5      1        2 
  14  chr14_48510657     ZBoe    G    C        0      0        2 
  14  chr14_48510657     ZGre    G    C        0      0        2 
  14  chr14_48510657     ZHar    G    C        0      0        2 
  14  chr14_48510657   Sample    G    C        0      0        2 
  14  chr14_48525864     AAsi    A    C        0      0        2 
  14  chr14_48525864     AKia    A    C        1      2        2 
  14  chr14_48525864     AOna    A    C        0      0        2 
  14  chr14_48525864     ASom    A    C        0      0        2 
  14  chr14_48525864     HCab    A    C        0      0        2 
  14  chr14_48525864     HPrz    A    C        0      0        2 
  14  chr14_48525864     ZBoe    A    C        0      0        2 
  14  chr14_48525864     ZGre    A    C        0      0        2 
  14  chr14_48525864     ZHar    A    C        0      0        2 
  14  chr14_48525864   Sample    A    C        0      0        2 
  14  chr14_48529260     AAsi    G    T        0      0        2 
  14  chr14_48529260     AKia    G    T        0      0        2 
  14  chr14_48529260     AOna    G    T        0      0        2 
  14  chr14_48529260     ASom    G    T        0      0        2 
  14  chr14_48529260     HCab    G    T        1      2        2 
  14  chr14_48529260     HPrz    G    T        1      2        2 
  14  chr14_48529260     ZBoe    G    T        0      0        2 
  14  chr14_48529260     ZGre    G    T        0      0        2 
  14  chr14_48529260     ZHar    G    T        0      0        2 
  14  chr14_48529260   Sample    G    T        0      0        2 
  14  chr14_48542368     AAsi    T    A        0      0        2 
  14  chr14_48542368     AKia    T    A        0      0        2 
  14  chr14_48542368     AOna    T    A        0      0        2 
  14  chr14_48542368     ASom    T    A        0      0        2 
  14  chr14_48542368     HCab    T    A        0      0        2 
  14  chr14_48542368     HPrz    T    A        0      0        2 
  14  chr14_48542368     ZBoe    T    A      0.5      1        2 
  14  chr14_48542368     ZGre    T    A        0      0        2 
  14  chr14_48542368     ZHar    T    A        0      0        2 
  14  chr14_48542368   Sample    T    A        0      0        2 
  14  chr14_48566866     AAsi    T    A        0      0        2 
  14  chr14_48566866     AKia    T    A        0      0        2 
  14  chr14_48566866     AOna    T    A        0      0        2 
  14  chr14_48566866     ASom    T    A        0      0        2 
  14  chr14_48566866     HCab    T    A        1      2        2 
  14  chr14_48566866     HPrz    T    A        1      2        2 
  14  chr14_48566866     ZBoe    T    A        0      0        2 
  14  chr14_48566866     ZGre    T    A        0      0        2 
  14  chr14_48566866     ZHar    T    A        0      0        2 
  14  chr14_48566866   Sample    T    A        0      0        2 
  14  chr14_48570541     AAsi    T    G        0      0        2 
  14  chr14_48570541     AKia    T    G        0      0        2 
  14  chr14_48570541     AOna    T    G        0      0        2 
  14  chr14_48570541     ASom    T    G        0      0        2 
  14  chr14_48570541     HCab    T    G      0.5      1        2 
  14  chr14_48570541     HPrz    T    G      0.5      1        2 
  14  chr14_48570541     ZBoe    T    G        0      0        2 
  14  chr14_48570541     ZGre    T    G        0      0        2 
  14  chr14_48570541     ZHar    T    G        0      0        2 
  14  chr14_48570541   Sample    T    G        0      0        2 
  14  chr14_48589543     AAsi    T    G        0      0        2 
  14  chr14_48589543     AKia    T    G      0.5      1        2 
  14  chr14_48589543     AOna    T    G        0      0        2 
  14  chr14_48589543     ASom    T    G        0      0        2 
  14  chr14_48589543     HCab    T    G        0      0        2 
  14  chr14_48589543     HPrz    T    G        0      0        2 
  14  chr14_48589543     ZBoe    T    G        0      0        2 
  14  chr14_48589543     ZGre    T    G        0      0        2 
  14  chr14_48589543     ZHar    T    G        0      0        2 
  14  chr14_48589543   Sample    T    G        0      0        2 
  14  chr14_48603624     AAsi    G    T        1      2        2 
  14  chr14_48603624     AKia    G    T        0      0        2 
  14  chr14_48603624     AOna    G    T        0      0        2 
  14  chr14_48603624     ASom    G    T        0      0        2 
  14  chr14_48603624     HCab    G    T        0      0        2 
  14  chr14_48603624     HPrz    G    T        0      0        2 
  14  chr14_48603624     ZBoe    G    T        0      0        2 
  14  chr14_48603624     ZGre    G    T        0      0        2 
  14  chr14_48603624     ZHar    G    T        0      0        2 
  14  chr14_48603624   Sample    G    T        1      2        2 
  14  chr14_48640657     AAsi    A    T        0      0        2 
  14  chr14_48640657     AKia    A    T        0      0        2 
  14  chr14_48640657     AOna    A    T        0      0        2 
  14  chr14_48640657     ASom    A    T        0      0        2 
  14  chr14_48640657     HCab    A    T        0      0        2 
  14  chr14_48640657     HPrz    A    T        0      0        2 
  14  chr14_48640657     ZBoe    A    T      0.5      1        2 
  14  chr14_48640657     ZGre    A    T        0      0        2 
  14  chr14_48640657     ZHar    A    T        0      0        2 
  14  chr14_48640657   Sample    A    T        0      0        2 
  14  chr14_48669544     AAsi    A    C        0      0        2 
  14  chr14_48669544     AKia    A    C        0      0        2 
  14  chr14_48669544     AOna    A    C        0      0        2 
  14  chr14_48669544     ASom    A    C        0      0        2 
  14  chr14_48669544     HCab    A    C        0      0        2 
  14  chr14_48669544     HPrz    A    C        0      0        2 
  14  chr14_48669544     ZBoe    A    C        0      0        2 
  14  chr14_48669544     ZGre    A    C        1      2        2 
  14  chr14_48669544     ZHar    A    C        0      0        2 
  14  chr14_48669544   Sample    A    C        0      0        2 
  14  chr14_48684365     AAsi    C    A        0      0        2 
  14  chr14_48684365     AKia    C    A        0      0        2 
  14  chr14_48684365     AOna    C    A        0      0        2 
  14  chr14_48684365     ASom    C    A        0      0        2 
  14  chr14_48684365     HCab    C    A        1      2        2 
  14  chr14_48684365     HPrz    C    A        1      2        2 
  14  chr14_48684365     ZBoe    C    A        0      0        2 
  14  chr14_48684365     ZGre    C    A        0      0        2 
  14  chr14_48684365     ZHar    C    A        0      0        2 
  14  chr14_48684365   Sample    C    A        0      0        2 
  14  chr14_48697370     AAsi    C    G        0      0        2 
  14  chr14_48697370     AKia    C    G        1      2        2 
  14  chr14_48697370     AOna    C    G        0      0        2 
  14  chr14_48697370     ASom    C    G        0      0        2 
  14  chr14_48697370     HCab    C    G        0      0        2 
  14  chr14_48697370     HPrz    C    G        0      0        2 
  14  chr14_48697370     ZBoe    C    G        0      0        2 
  14  chr14_48697370     ZGre    C    G        0      0        2 
  14  chr14_48697370     ZHar    C    G        0      0        2 
  14  chr14_48697370   Sample    C    G        0      0        2 
  14  chr14_48699402     AAsi    G    C        0      0        2 
  14  chr14_48699402     AKia    G    C        0      0        2 
  14  chr14_48699402     AOna    G    C        0      0        2 
  14  chr14_48699402     ASom    G    C        0      0        2 
  14  chr14_48699402     HCab    G    C        1      2        2 
  14  chr14_48699402     HPrz    G    C        1      2        2 
  14  chr14_48699402     ZBoe    G    C        0      0        2 
  14  chr14_48699402     ZGre    G    C        0      0        2 
  14  chr14_48699402     ZHar    G    C        0      0        2 
  14  chr14_48699402   Sample    G    C        0      0        2 
  14  chr14_48722974     AAsi    A    T        0      0        2 
  14  chr14_48722974     AKia    A    T        0      0        2 
  14  chr14_48722974     AOna    A    T        0      0        2 
  14  chr14_48722974     ASom    A    T        0      0        2 
  14  chr14_48722974     HCab    A    T        1      2        2 
  14  chr14_48722974     HPrz    A    T        1      2        2 
  14  chr14_48722974     ZBoe    A    T        0      0        2 
  14  chr14_48722974     ZGre    A    T        0      0        2 
  14  chr14_48722974     ZHar    A    T        0      0        2 
  14  chr14_48722974   Sample    A    T        0      0        2 
  14  chr14_48780109     AAsi    A    C        0      0        2 
  14  chr14_48780109     AKia    A    C        0      0        2 
  14  chr14_48780109     AOna    A    C        0      0        2 
  14  chr14_48780109     ASom    A    C        0      0        2 
  14  chr14_48780109     HCab    A    C        0      0        2 
  14  chr14_48780109     HPrz    A    C        0      0        2 
  14  chr14_48780109     ZBoe    A    C        0      0        2 
  14  chr14_48780109     ZGre    A    C        0      0        2 
  14  chr14_48780109     ZHar    A    C        1      2        2 
  14  chr14_48780109   Sample    A    C        0      0        2 
  14  chr14_48782271     AAsi    A    C        0      0        2 
  14  chr14_48782271     AKia    A    C      0.5      1        2 
  14  chr14_48782271     AOna    A    C        0      0        2 
  14  chr14_48782271     ASom    A    C        0      0        2 
  14  chr14_48782271     HCab    A    C        0      0        2 
  14  chr14_48782271     HPrz    A    C        0      0        2 
  14  chr14_48782271     ZBoe    A    C        0      0        2 
  14  chr14_48782271     ZGre    A    C        0      0        2 
  14  chr14_48782271     ZHar    A    C        0      0        2 
  14  chr14_48782271   Sample    A    C        0      0        2 
  14  chr14_48822160     AAsi    A    T        0      0        2 
  14  chr14_48822160     AKia    A    T        0      0        2 
  14  chr14_48822160     AOna    A    T        0      0        2 
  14  chr14_48822160     ASom    A    T        0      0        2 
  14  chr14_48822160     HCab    A    T        1      2        2 
  14  chr14_48822160     HPrz    A    T        1      2        2 
  14  chr14_48822160     ZBoe    A    T        0      0        2 
  14  chr14_48822160     ZGre    A    T        0      0        2 
  14  chr14_48822160     ZHar    A    T        0      0        2 
  14  chr14_48822160   Sample    A    T        0      0        2 
  14  chr14_48877431     AAsi    G    C        0      0        2 
  14  chr14_48877431     AKia    G    C        0      0        2 
  14  chr14_48877431     AOna    G    C        0      0        2 
  14  chr14_48877431     ASom    G    C        0      0        2 
  14  chr14_48877431     HCab    G    C        1      2        2 
  14  chr14_48877431     HPrz    G    C        1      2        2 
  14  chr14_48877431     ZBoe    G    C        0      0        2 
  14  chr14_48877431     ZGre    G    C        0      0        2 
  14  chr14_48877431     ZHar    G    C        0      0        2 
  14  chr14_48877431   Sample    G    C        0      0        2 
  14  chr14_48897138     AAsi    C    G        0      0        2 
  14  chr14_48897138     AKia    C    G        0      0        2 
  14  chr14_48897138     AOna    C    G        0      0        2 
  14  chr14_48897138     ASom    C    G        0      0        2 
  14  chr14_48897138     HCab    C    G        0      0        2 
  14  chr14_48897138     HPrz    C    G        0      0        2 
  14  chr14_48897138     ZBoe    C    G      0.5      1        2 
  14  chr14_48897138     ZGre    C    G        0      0        2 
  14  chr14_48897138     ZHar    C    G        0      0        2 
  14  chr14_48897138   Sample    C    G        0      0        2 
  14  chr14_48905602     AAsi    C    G        0      0        2 
  14  chr14_48905602     AKia    C    G        0      0        2 
  14  chr14_48905602     AOna    C    G        0      0        2 
  14  chr14_48905602     ASom    C    G        0      0        2 
  14  chr14_48905602     HCab    C    G        1      2        2 
  14  chr14_48905602     HPrz    C    G        1      2        2 
  14  chr14_48905602     ZBoe    C    G        0      0        2 
  14  chr14_48905602     ZGre    C    G        0      0        2 
  14  chr14_48905602     ZHar    C    G        0      0        2 
  14  chr14_48905602   Sample    C    G        0      0        2 
  14  chr14_48909683     AAsi    G    T        0      0        2 
  14  chr14_48909683     AKia    G    T        0      0        2 
  14  chr14_48909683     AOna    G    T        0      0        2 
  14  chr14_48909683     ASom    G    T        0      0        2 
  14  chr14_48909683     HCab    G    T        1      2        2 
  14  chr14_48909683     HPrz    G    T        1      2        2 
  14  chr14_48909683     ZBoe    G    T        0      0        2 
  14  chr14_48909683     ZGre    G    T        0      0        2 
  14  chr14_48909683     ZHar    G    T        0      0        2 
  14  chr14_48909683   Sample    G    T        0      0        2 
  14  chr14_48914387     AAsi    G    T        1      2        2 
  14  chr14_48914387     AKia    G    T        0      0        2 
  14  chr14_48914387     AOna    G    T        0      0        2 
  14  chr14_48914387     ASom    G    T        0      0        2 
  14  chr14_48914387     HCab    G    T        0      0        2 
  14  chr14_48914387     HPrz    G    T        0      0        2 
  14  chr14_48914387     ZBoe    G    T        0      0        2 
  14  chr14_48914387     ZGre    G    T        0      0        2 
  14  chr14_48914387     ZHar    G    T        0      0        2 
  14  chr14_48914387   Sample    G    T        1      2        2 
  14  chr14_48931008     AAsi    T    A        0      0        2 
  14  chr14_48931008     AKia    T    A        0      0        2 
  14  chr14_48931008     AOna    T    A        0      0        2 
  14  chr14_48931008     ASom    T    A        0      0        2 
  14  chr14_48931008     HCab    T    A        0      0        2 
  14  chr14_48931008     HPrz    T    A        0      0        2 
  14  chr14_48931008     ZBoe    T    A      0.5      1        2 
  14  chr14_48931008     ZGre    T    A        0      0        2 
  14  chr14_48931008     ZHar    T    A        0      0        2 
  14  chr14_48931008   Sample    T    A        0      0        2 
  14  chr14_48932972     AAsi    A    C        0      0        2 
  14  chr14_48932972     AKia    A    C        0      0        2 
  14  chr14_48932972     AOna    A    C        0      0        2 
  14  chr14_48932972     ASom    A    C        0      0        2 
  14  chr14_48932972     HCab    A    C        0      0        2 
  14  chr14_48932972     HPrz    A    C        0      0        2 
  14  chr14_48932972     ZBoe    A    C        0      0        2 
  14  chr14_48932972     ZGre    A    C        0      0        2 
  14  chr14_48932972     ZHar    A    C        1      2        2 
  14  chr14_48932972   Sample    A    C        0      0        2 
  14  chr14_48949424     AAsi    G    T        0      0        2 
  14  chr14_48949424     AKia    G    T        0      0        2 
  14  chr14_48949424     AOna    G    T        1      2        2 
  14  chr14_48949424     ASom    G    T        0      0        2 
  14  chr14_48949424     HCab    G    T        0      0        2 
  14  chr14_48949424     HPrz    G    T        0      0        2 
  14  chr14_48949424     ZBoe    G    T        0      0        2 
  14  chr14_48949424     ZGre    G    T        0      0        2 
  14  chr14_48949424     ZHar    G    T        0      0        2 
  14  chr14_48949424   Sample    G    T        0      0        2 
  14  chr14_49011327     AAsi    A    C        1      2        2 
  14  chr14_49011327     AKia    A    C        1      2        2 
  14  chr14_49011327     AOna    A    C        1      2        2 
  14  chr14_49011327     ASom    A    C        1      2        2 
  14  chr14_49011327     HCab    A    C        0      0        2 
  14  chr14_49011327     HPrz    A    C        0      0        2 
  14  chr14_49011327     ZBoe    A    C        0      0        2 
  14  chr14_49011327     ZGre    A    C        0      0        2 
  14  chr14_49011327     ZHar    A    C        0      0        2 
  14  chr14_49011327   Sample    A    C        1      2        2 
  14  chr14_49015517     AAsi    G    C        0      0        2 
  14  chr14_49015517     AKia    G    C        0      0        2 
  14  chr14_49015517     AOna    G    C        0      0        2 
  14  chr14_49015517     ASom    G    C        0      0        2 
  14  chr14_49015517     HCab    G    C        0      0        2 
  14  chr14_49015517     HPrz    G    C        0      0        2 
  14  chr14_49015517     ZBoe    G    C        0      0        2 
  14  chr14_49015517     ZGre    G    C      0.5      1        2 
  14  chr14_49015517     ZHar    G    C        0      0        2 
  14  chr14_49015517   Sample    G    C        0      0        2 
  14  chr14_49016633     AAsi    G    C        0      0        2 
  14  chr14_49016633     AKia    G    C        1      2        2 
  14  chr14_49016633     AOna    G    C        1      2        2 
  14  chr14_49016633     ASom    G    C        0      0        2 
  14  chr14_49016633     HCab    G    C        0      0        2 
  14  chr14_49016633     HPrz    G    C        0      0        2 
  14  chr14_49016633     ZBoe    G    C        0      0        2 
  14  chr14_49016633     ZGre    G    C        0      0        2 
  14  chr14_49016633     ZHar    G    C        0      0        2 
  14  chr14_49016633   Sample    G    C        0      0        2 
  14  chr14_49030504     AAsi    T    G        0      0        2 
  14  chr14_49030504     AKia    T    G        0      0        2 
  14  chr14_49030504     AOna    T    G        0      0        2 
  14  chr14_49030504     ASom    T    G        0      0        2 
  14  chr14_49030504     HCab    T    G        0      0        2 
  14  chr14_49030504     HPrz    T    G        0      0        2 
  14  chr14_49030504     ZBoe    T    G      0.5      1        2 
  14  chr14_49030504     ZGre    T    G        0      0        2 
  14  chr14_49030504     ZHar    T    G        0      0        2 
  14  chr14_49030504   Sample    T    G        0      0        2 
  14  chr14_49031038     AAsi    T    G        0      0        2 
  14  chr14_49031038     AKia    T    G        1      2        2 
  14  chr14_49031038     AOna    T    G        1      2        2 
  14  chr14_49031038     ASom    T    G        0      0        2 
  14  chr14_49031038     HCab    T    G        0      0        2 
  14  chr14_49031038     HPrz    T    G        0      0        2 
  14  chr14_49031038     ZBoe    T    G        0      0        2 
  14  chr14_49031038     ZGre    T    G        0      0        2 
  14  chr14_49031038     ZHar    T    G        0      0        2 
  14  chr14_49031038   Sample    T    G        0      0        2 
  14  chr14_49037423     AAsi    T    G        0      0        2 
  14  chr14_49037423     AKia    T    G        0      0        2 
  14  chr14_49037423     AOna    T    G        0      0        2 
  14  chr14_49037423     ASom    T    G        0      0        2 
  14  chr14_49037423     HCab    T    G      0.5      1        2 
  14  chr14_49037423     HPrz    T    G        1      2        2 
  14  chr14_49037423     ZBoe    T    G        0      0        2 
  14  chr14_49037423     ZGre    T    G        0      0        2 
  14  chr14_49037423     ZHar    T    G        0      0        2 
  14  chr14_49037423   Sample    T    G        0      0        2 
  14  chr14_49051787     AAsi    C    G        0      0        2 
  14  chr14_49051787     AKia    C    G        0      0        2 
  14  chr14_49051787     AOna    C    G        0      0        2 
  14  chr14_49051787     ASom    C    G        0      0        2 
  14  chr14_49051787     HCab    C    G        0      0        2 
  14  chr14_49051787     HPrz    C    G        0      0        2 
  14  chr14_49051787     ZBoe    C    G        0      0        2 
  14  chr14_49051787     ZGre    C    G        0      0        2 
  14  chr14_49051787     ZHar    C    G      0.5      1        2 
  14  chr14_49051787   Sample    C    G        0      0        2 
  14  chr14_49059980     AAsi    C    G        0      0        2 
  14  chr14_49059980     AKia    C    G        0      0        2 
  14  chr14_49059980     AOna    C    G        0      0        2 
  14  chr14_49059980     ASom    C    G        0      0        2 
  14  chr14_49059980     HCab    C    G        1      2        2 
  14  chr14_49059980     HPrz    C    G        1      2        2 
  14  chr14_49059980     ZBoe    C    G        0      0        2 
  14  chr14_49059980     ZGre    C    G        0      0        2 
  14  chr14_49059980     ZHar    C    G        0      0        2 
  14  chr14_49059980   Sample    C    G        0      0        2 
  14  chr14_49062380     AAsi    C    G      0.5      1        2 
  14  chr14_49062380     AKia    C    G        0      0        2 
  14  chr14_49062380     AOna    C    G        0      0        2 
  14  chr14_49062380     ASom    C    G        0      0        2 
  14  chr14_49062380     HCab    C    G        0      0        2 
  14  chr14_49062380     HPrz    C    G        0      0        2 
  14  chr14_49062380     ZBoe    C    G        0      0        2 
  14  chr14_49062380     ZGre    C    G        0      0        2 
  14  chr14_49062380     ZHar    C    G        0      0        2 
  14  chr14_49062380   Sample    C    G        0      0        2 
  14  chr14_49087717     AAsi    G    C        0      0        2 
  14  chr14_49087717     AKia    G    C        0      0        2 
  14  chr14_49087717     AOna    G    C        0      0        2 
  14  chr14_49087717     ASom    G    C        0      0        2 
  14  chr14_49087717     HCab    G    C        1      2        2 
  14  chr14_49087717     HPrz    G    C        1      2        2 
  14  chr14_49087717     ZBoe    G    C        0      0        2 
  14  chr14_49087717     ZGre    G    C        0      0        2 
  14  chr14_49087717     ZHar    G    C        0      0        2 
  14  chr14_49087717   Sample    G    C        0      0        2 
  14  chr14_49108947     AAsi    A    C        0      0        2 
  14  chr14_49108947     AKia    A    C        0      0        2 
  14  chr14_49108947     AOna    A    C        0      0        2 
  14  chr14_49108947     ASom    A    C        0      0        2 
  14  chr14_49108947     HCab    A    C        0      0        2 
  14  chr14_49108947     HPrz    A    C        0      0        2 
  14  chr14_49108947     ZBoe    A    C        0      0        2 
  14  chr14_49108947     ZGre    A    C        0      0        2 
  14  chr14_49108947     ZHar    A    C      0.5      1        2 
  14  chr14_49108947   Sample    A    C        0      0        2 
  14  chr14_49118635     AAsi    G    C        0      0        2 
  14  chr14_49118635     AKia    G    C        0      0        2 
  14  chr14_49118635     AOna    G    C        0      0        2 
  14  chr14_49118635     ASom    G    C        0      0        2 
  14  chr14_49118635     HCab    G    C        1      2        2 
  14  chr14_49118635     HPrz    G    C        1      2        2 
  14  chr14_49118635     ZBoe    G    C        0      0        2 
  14  chr14_49118635     ZGre    G    C        0      0        2 
  14  chr14_49118635     ZHar    G    C        0      0        2 
  14  chr14_49118635   Sample    G    C        0      0        2 
  14  chr14_49121281     AAsi    G    T        0      0        2 
  14  chr14_49121281     AKia    G    T        0      0        2 
  14  chr14_49121281     AOna    G    T        0      0        2 
  14  chr14_49121281     ASom    G    T        0      0        2 
  14  chr14_49121281     HCab    G    T        0      0        2 
  14  chr14_49121281     HPrz    G    T        0      0        2 
  14  chr14_49121281     ZBoe    G    T        1      2        2 
  14  chr14_49121281     ZGre    G    T        0      0        2 
  14  chr14_49121281     ZHar    G    T        0      0        2 
  14  chr14_49121281   Sample    G    T        0      0        2 
  14  chr14_49148803     AAsi    C    G        0      0        2 
  14  chr14_49148803     AKia    C    G        0      0        2 
  14  chr14_49148803     AOna    C    G        0      0        2 
  14  chr14_49148803     ASom    C    G        0      0        2 
  14  chr14_49148803     HCab    C    G        1      2        2 
  14  chr14_49148803     HPrz    C    G        1      2        2 
  14  chr14_49148803     ZBoe    C    G        0      0        2 
  14  chr14_49148803     ZGre    C    G        0      0        2 
  14  chr14_49148803     ZHar    C    G        0      0        2 
  14  chr14_49148803   Sample    C    G        0      0        2 
  14  chr14_49159923     AAsi    T    A        0      0        2 
  14  chr14_49159923     AKia    T    A      0.5      1        2 
  14  chr14_49159923     AOna    T    A        0      0        2 
  14  chr14_49159923     ASom    T    A        0      0        2 
  14  chr14_49159923     HCab    T    A        0      0        2 
  14  chr14_49159923     HPrz    T    A        0      0        2 
  14  chr14_49159923     ZBoe    T    A        0      0        2 
  14  chr14_49159923     ZGre    T    A        0      0        2 
  14  chr14_49159923     ZHar    T    A        0      0        2 
  14  chr14_49159923   Sample    T    A        0      0        2 
  14  chr14_49161334     AAsi    G    T        0      0        2 
  14  chr14_49161334     AKia    G    T        0      0        2 
  14  chr14_49161334     AOna    G    T        0      0        2 
  14  chr14_49161334     ASom    G    T        0      0        2 
  14  chr14_49161334     HCab    G    T        0      0        2 
  14  chr14_49161334     HPrz    G    T        0      0        2 
  14  chr14_49161334     ZBoe    G    T        0      0        2 
  14  chr14_49161334     ZGre    G    T        0      0        2 
  14  chr14_49161334     ZHar    G    T      0.5      1        2 
  14  chr14_49161334   Sample    G    T        0      0        2 
  14  chr14_49164900     AAsi    C    A        0      0        2 
  14  chr14_49164900     AKia    C    A        0      0        2 
  14  chr14_49164900     AOna    C    A        0      0        2 
  14  chr14_49164900     ASom    C    A        0      0        2 
  14  chr14_49164900     HCab    C    A        0      0        2 
  14  chr14_49164900     HPrz    C    A        0      0        2 
  14  chr14_49164900     ZBoe    C    A        0      0        2 
  14  chr14_49164900     ZGre    C    A        0      0        2 
  14  chr14_49164900     ZHar    C    A        1      2        2 
  14  chr14_49164900   Sample    C    A        0      0        2 
  14  chr14_49179285     AAsi    T    G        0      0        2 
  14  chr14_49179285     AKia    T    G        0      0        2 
  14  chr14_49179285     AOna    T    G        0      0        2 
  14  chr14_49179285     ASom    T    G        0      0        2 
  14  chr14_49179285     HCab    T    G        0      0        2 
  14  chr14_49179285     HPrz    T    G      0.5      1        2 
  14  chr14_49179285     ZBoe    T    G        0      0        2 
  14  chr14_49179285     ZGre    T    G        0      0        2 
  14  chr14_49179285     ZHar    T    G        0      0        2 
  14  chr14_49179285   Sample    T    G        0      0        2 
  14  chr14_49179884     AAsi    A    C        0      0        2 
  14  chr14_49179884     AKia    A    C        0      0        2 
  14  chr14_49179884     AOna    A    C        0      0        2 
  14  chr14_49179884     ASom    A    C        0      0        2 
  14  chr14_49179884     HCab    A    C        0      0        2 
  14  chr14_49179884     HPrz    A    C        0      0        2 
  14  chr14_49179884     ZBoe    A    C        0      0        2 
  14  chr14_49179884     ZGre    A    C        0      0        2 
  14  chr14_49179884     ZHar    A    C      0.5      1        2 
  14  chr14_49179884   Sample    A    C        0      0        2 
  14  chr14_49185563     AAsi    G    C        0      0        2 
  14  chr14_49185563     AKia    G    C        0      0        2 
  14  chr14_49185563     AOna    G    C        0      0        2 
  14  chr14_49185563     ASom    G    C        1      2        2 
  14  chr14_49185563     HCab    G    C        0      0        2 
  14  chr14_49185563     HPrz    G    C        0      0        2 
  14  chr14_49185563     ZBoe    G    C        0      0        2 
  14  chr14_49185563     ZGre    G    C        0      0        2 
  14  chr14_49185563     ZHar    G    C        0      0        2 
  14  chr14_49185563   Sample    G    C        0      0        2 
  14  chr14_49220659     AAsi    C    G        0      0        2 
  14  chr14_49220659     AKia    C    G        0      0        2 
  14  chr14_49220659     AOna    C    G        0      0        2 
  14  chr14_49220659     ASom    C    G        0      0        2 
  14  chr14_49220659     HCab    C    G        1      2        2 
  14  chr14_49220659     HPrz    C    G        1      2        2 
  14  chr14_49220659     ZBoe    C    G        0      0        2 
  14  chr14_49220659     ZGre    C    G        0      0        2 
  14  chr14_49220659     ZHar    C    G        0      0        2 
  14  chr14_49220659   Sample    C    G        0      0        2 
  14  chr14_49229296     AAsi    G    T        0      0        2 
  14  chr14_49229296     AKia    G    T        0      0        2 
  14  chr14_49229296     AOna    G    T        0      0        2 
  14  chr14_49229296     ASom    G    T        0      0        2 
  14  chr14_49229296     HCab    G    T        0      0        2 
  14  chr14_49229296     HPrz    G    T        0      0        2 
  14  chr14_49229296     ZBoe    G    T        1      2        2 
  14  chr14_49229296     ZGre    G    T        0      0        2 
  14  chr14_49229296     ZHar    G    T        0      0        2 
  14  chr14_49229296   Sample    G    T        0      0        2 
  14  chr14_49239568     AAsi    T    G        0      0        2 
  14  chr14_49239568     AKia    T    G        0      0        2 
  14  chr14_49239568     AOna    T    G        0      0        2 
  14  chr14_49239568     ASom    T    G        0      0        2 
  14  chr14_49239568     HCab    T    G        0      0        2 
  14  chr14_49239568     HPrz    T    G        0      0        2 
  14  chr14_49239568     ZBoe    T    G        0      0        2 
  14  chr14_49239568     ZGre    T    G        0      0        2 
  14  chr14_49239568     ZHar    T    G      0.5      1        2 
  14  chr14_49239568   Sample    T    G        0      0        2 
  14  chr14_49251843     AAsi    G    T        0      0        2 
  14  chr14_49251843     AKia    G    T        0      0        2 
  14  chr14_49251843     AOna    G    T        0      0        2 
  14  chr14_49251843     ASom    G    T        0      0        2 
  14  chr14_49251843     HCab    G    T        0      0        2 
  14  chr14_49251843     HPrz    G    T        0      0        2 
  14  chr14_49251843     ZBoe    G    T        0      0        2 
  14  chr14_49251843     ZGre    G    T        0      0        2 
  14  chr14_49251843     ZHar    G    T      0.5      1        2 
  14  chr14_49251843   Sample    G    T        0      0        2 
  14  chr14_49273719     AAsi    A    T        0      0        2 
  14  chr14_49273719     AKia    A    T        0      0        2 
  14  chr14_49273719     AOna    A    T        0      0        2 
  14  chr14_49273719     ASom    A    T        0      0        2 
  14  chr14_49273719     HCab    A    T        0      0        2 
  14  chr14_49273719     HPrz    A    T        0      0        2 
  14  chr14_49273719     ZBoe    A    T        0      0        2 
  14  chr14_49273719     ZGre    A    T        0      0        2 
  14  chr14_49273719     ZHar    A    T      0.5      1        2 
  14  chr14_49273719   Sample    A    T        0      0        2 
  14  chr14_49350653     AAsi    G    T        0      0        2 
  14  chr14_49350653     AKia    G    T        0      0        2 
  14  chr14_49350653     AOna    G    T        0      0        2 
  14  chr14_49350653     ASom    G    T        0      0        2 
  14  chr14_49350653     HCab    G    T      0.5      1        2 
  14  chr14_49350653     HPrz    G    T      0.5      1        2 
  14  chr14_49350653     ZBoe    G    T        0      0        2 
  14  chr14_49350653     ZGre    G    T        0      0        2 
  14  chr14_49350653     ZHar    G    T        0      0        2 
  14  chr14_49350653   Sample    G    T        0      0        2 
  14  chr14_49351656     AAsi    T    G        0      0        2 
  14  chr14_49351656     AKia    T    G        0      0        2 
  14  chr14_49351656     AOna    T    G        0      0        2 
  14  chr14_49351656     ASom    T    G        0      0        2 
  14  chr14_49351656     HCab    T    G        1      2        2 
  14  chr14_49351656     HPrz    T    G        1      2        2 
  14  chr14_49351656     ZBoe    T    G        0      0        2 
  14  chr14_49351656     ZGre    T    G        0      0        2 
  14  chr14_49351656     ZHar    T    G        0      0        2 
  14  chr14_49351656   Sample    T    G        0      0        2 
  14  chr14_49364508     AAsi    A    C        0      0        2 
  14  chr14_49364508     AKia    A    C        0      0        2 
  14  chr14_49364508     AOna    A    C        0      0        2 
  14  chr14_49364508     ASom    A    C        0      0        2 
  14  chr14_49364508     HCab    A    C        1      2        2 
  14  chr14_49364508     HPrz    A    C        1      2        2 
  14  chr14_49364508     ZBoe    A    C        0      0        2 
  14  chr14_49364508     ZGre    A    C        0      0        2 
  14  chr14_49364508     ZHar    A    C        0      0        2 
  14  chr14_49364508   Sample    A    C        0      0        2 
  14  chr14_49368158     AAsi    A    T        0      0        2 
  14  chr14_49368158     AKia    A    T      0.5      1        2 
  14  chr14_49368158     AOna    A    T        0      0        2 
  14  chr14_49368158     ASom    A    T        0      0        2 
  14  chr14_49368158     HCab    A    T        0      0        2 
  14  chr14_49368158     HPrz    A    T        0      0        2 
  14  chr14_49368158     ZBoe    A    T        0      0        2 
  14  chr14_49368158     ZGre    A    T        0      0        2 
  14  chr14_49368158     ZHar    A    T        0      0        2 
  14  chr14_49368158   Sample    A    T        0      0        2 
  14  chr14_49424028     AAsi    T    G        0      0        2 
  14  chr14_49424028     AKia    T    G        0      0        2 
  14  chr14_49424028     AOna    T    G        0      0        2 
  14  chr14_49424028     ASom    T    G        0      0        2 
  14  chr14_49424028     HCab    T    G        1      2        2 
  14  chr14_49424028     HPrz    T    G        1      2        2 
  14  chr14_49424028     ZBoe    T    G        0      0        2 
  14  chr14_49424028     ZGre    T    G        0      0        2 
  14  chr14_49424028     ZHar    T    G        0      0        2 
  14  chr14_49424028   Sample    T    G        0      0        2 
  14  chr14_49449790     AAsi    A    C        0      0        2 
  14  chr14_49449790     AKia    A    C        0      0        2 
  14  chr14_49449790     AOna    A    C        0      0        2 
  14  chr14_49449790     ASom    A    C        0      0        2 
  14  chr14_49449790     HCab    A    C      0.5      1        2 
  14  chr14_49449790     HPrz    A    C        1      2        2 
  14  chr14_49449790     ZBoe    A    C        0      0        2 
  14  chr14_49449790     ZGre    A    C        0      0        2 
  14  chr14_49449790     ZHar    A    C        0      0        2 
  14  chr14_49449790   Sample    A    C        0      0        2 
  14  chr14_49461309     AAsi    A    T        0      0        2 
  14  chr14_49461309     AKia    A    T        0      0        2 
  14  chr14_49461309     AOna    A    T        0      0        2 
  14  chr14_49461309     ASom    A    T        0      0        2 
  14  chr14_49461309     HCab    A    T        0      0        2 
  14  chr14_49461309     HPrz    A    T      0.5      1        2 
  14  chr14_49461309     ZBoe    A    T        0      0        2 
  14  chr14_49461309     ZGre    A    T        0      0        2 
  14  chr14_49461309     ZHar    A    T        0      0        2 
  14  chr14_49461309   Sample    A    T        0      0        2 
  14  chr14_49475255     AAsi    G    C        0      0        2 
  14  chr14_49475255     AKia    G    C        0      0        2 
  14  chr14_49475255     AOna    G    C        0      0        2 
  14  chr14_49475255     ASom    G    C        0      0        2 
  14  chr14_49475255     HCab    G    C        1      2        2 
  14  chr14_49475255     HPrz    G    C        1      2        2 
  14  chr14_49475255     ZBoe    G    C        0      0        2 
  14  chr14_49475255     ZGre    G    C        0      0        2 
  14  chr14_49475255     ZHar    G    C        0      0        2 
  14  chr14_49475255   Sample    G    C        0      0        2 
  14  chr14_49476319     AAsi    G    C        0      0        2 
  14  chr14_49476319     AKia    G    C        0      0        2 
  14  chr14_49476319     AOna    G    C        0      0        2 
  14  chr14_49476319     ASom    G    C        0      0        2 
  14  chr14_49476319     HCab    G    C        0      0        2 
  14  chr14_49476319     HPrz    G    C        0      0        2 
  14  chr14_49476319     ZBoe    G    C        0      0        2 
  14  chr14_49476319     ZGre    G    C        0      0        2 
  14  chr14_49476319     ZHar    G    C        1      2        2 
  14  chr14_49476319   Sample    G    C        0      0        2 
  14  chr14_49477016     AAsi    T    G        0      0        2 
  14  chr14_49477016     AKia    T    G        0      0        2 
  14  chr14_49477016     AOna    T    G        0      0        2 
  14  chr14_49477016     ASom    T    G        0      0        2 
  14  chr14_49477016     HCab    T    G        0      0        2 
  14  chr14_49477016     HPrz    T    G        0      0        2 
  14  chr14_49477016     ZBoe    T    G        0      0        2 
  14  chr14_49477016     ZGre    T    G        0      0        2 
  14  chr14_49477016     ZHar    T    G      0.5      1        2 
  14  chr14_49477016   Sample    T    G        0      0        2 
  14  chr14_49487950     AAsi    T    G        0      0        2 
  14  chr14_49487950     AKia    T    G        0      0        2 
  14  chr14_49487950     AOna    T    G        0      0        2 
  14  chr14_49487950     ASom    T    G        0      0        2 
  14  chr14_49487950     HCab    T    G        0      0        2 
  14  chr14_49487950     HPrz    T    G        0      0        2 
  14  chr14_49487950     ZBoe    T    G        0      0        2 
  14  chr14_49487950     ZGre    T    G        1      2        2 
  14  chr14_49487950     ZHar    T    G        0      0        2 
  14  chr14_49487950   Sample    T    G        0      0        2 
  14  chr14_49541853     AAsi    C    A        0      0        2 
  14  chr14_49541853     AKia    C    A        1      2        2 
  14  chr14_49541853     AOna    C    A        1      2        2 
  14  chr14_49541853     ASom    C    A        0      0        2 
  14  chr14_49541853     HCab    C    A        0      0        2 
  14  chr14_49541853     HPrz    C    A        0      0        2 
  14  chr14_49541853     ZBoe    C    A        0      0        2 
  14  chr14_49541853     ZGre    C    A        0      0        2 
  14  chr14_49541853     ZHar    C    A        0      0        2 
  14  chr14_49541853   Sample    C    A        0      0        2 
  14  chr14_49544315     AAsi    T    A        0      0        2 
  14  chr14_49544315     AKia    T    A        1      2        2 
  14  chr14_49544315     AOna    T    A        1      2        2 
  14  chr14_49544315     ASom    T    A        0      0        2 
  14  chr14_49544315     HCab    T    A        0      0        2 
  14  chr14_49544315     HPrz    T    A        0      0        2 
  14  chr14_49544315     ZBoe    T    A        0      0        2 
  14  chr14_49544315     ZGre    T    A        0      0        2 
  14  chr14_49544315     ZHar    T    A        0      0        2 
  14  chr14_49544315   Sample    T    A        0      0        2 
  14  chr14_49549639     AAsi    G    C        0      0        2 
  14  chr14_49549639     AKia    G    C        0      0        2 
  14  chr14_49549639     AOna    G    C        0      0        2 
  14  chr14_49549639     ASom    G    C        0      0        2 
  14  chr14_49549639     HCab    G    C        0      0        2 
  14  chr14_49549639     HPrz    G    C      0.5      1        2 
  14  chr14_49549639     ZBoe    G    C        0      0        2 
  14  chr14_49549639     ZGre    G    C        0      0        2 
  14  chr14_49549639     ZHar    G    C        0      0        2 
  14  chr14_49549639   Sample    G    C        0      0        2 
  14  chr14_49551329     AAsi    C    G        0      0        2 
  14  chr14_49551329     AKia    C    G      0.5      1        2 
  14  chr14_49551329     AOna    C    G        0      0        2 
  14  chr14_49551329     ASom    C    G        0      0        2 
  14  chr14_49551329     HCab    C    G        0      0        2 
  14  chr14_49551329     HPrz    C    G        0      0        2 
  14  chr14_49551329     ZBoe    C    G        0      0        2 
  14  chr14_49551329     ZGre    C    G        0      0        2 
  14  chr14_49551329     ZHar    C    G        0      0        2 
  14  chr14_49551329   Sample    C    G        0      0        2 
  14  chr14_49555726     AAsi    C    A        0      0        2 
  14  chr14_49555726     AKia    C    A        0      0        2 
  14  chr14_49555726     AOna    C    A        0      0        2 
  14  chr14_49555726     ASom    C    A        0      0        2 
  14  chr14_49555726     HCab    C    A        0      0        2 
  14  chr14_49555726     HPrz    C    A        0      0        2 
  14  chr14_49555726     ZBoe    C    A        1      2        2 
  14  chr14_49555726     ZGre    C    A        1      2        2 
  14  chr14_49555726     ZHar    C    A        0      0        2 
  14  chr14_49555726   Sample    C    A        0      0        2 
  14  chr14_49559816     AAsi    T    G        0      0        2 
  14  chr14_49559816     AKia    T    G        0      0        2 
  14  chr14_49559816     AOna    T    G        0      0        2 
  14  chr14_49559816     ASom    T    G        0      0        2 
  14  chr14_49559816     HCab    T    G        0      0        2 
  14  chr14_49559816     HPrz    T    G        0      0        2 
  14  chr14_49559816     ZBoe    T    G      0.5      1        2 
  14  chr14_49559816     ZGre    T    G        0      0        2 
  14  chr14_49559816     ZHar    T    G        0      0        2 
  14  chr14_49559816   Sample    T    G        0      0        2 
  14  chr14_49592657     AAsi    A    T        0      0        2 
  14  chr14_49592657     AKia    A    T        0      0        2 
  14  chr14_49592657     AOna    A    T        0      0        2 
  14  chr14_49592657     ASom    A    T        0      0        2 
  14  chr14_49592657     HCab    A    T        0      0        2 
  14  chr14_49592657     HPrz    A    T        0      0        2 
  14  chr14_49592657     ZBoe    A    T        0      0        2 
  14  chr14_49592657     ZGre    A    T      0.5      1        2 
  14  chr14_49592657     ZHar    A    T        0      0        2 
  14  chr14_49592657   Sample    A    T        0      0        2 
  14  chr14_49594973     AAsi    C    A        0      0        2 
  14  chr14_49594973     AKia    C    A        0      0        2 
  14  chr14_49594973     AOna    C    A        0      0        2 
  14  chr14_49594973     ASom    C    A        0      0        2 
  14  chr14_49594973     HCab    C    A      0.5      1        2 
  14  chr14_49594973     HPrz    C    A        0      0        2 
  14  chr14_49594973     ZBoe    C    A        0      0        2 
  14  chr14_49594973     ZGre    C    A        0      0        2 
  14  chr14_49594973     ZHar    C    A        0      0        2 
  14  chr14_49594973   Sample    C    A        0      0        2 
  14  chr14_49598839     AAsi    T    G        0      0        2 
  14  chr14_49598839     AKia    T    G        0      0        2 
  14  chr14_49598839     AOna    T    G        0      0        2 
  14  chr14_49598839     ASom    T    G        0      0        2 
  14  chr14_49598839     HCab    T    G        0      0        2 
  14  chr14_49598839     HPrz    T    G        0      0        2 
  14  chr14_49598839     ZBoe    T    G      0.5      1        2 
  14  chr14_49598839     ZGre    T    G        0      0        2 
  14  chr14_49598839     ZHar    T    G        0      0        2 
  14  chr14_49598839   Sample    T    G        0      0        2 
  14  chr14_49600591     AAsi    A    C        0      0        2 
  14  chr14_49600591     AKia    A    C        0      0        2 
  14  chr14_49600591     AOna    A    C        0      0        2 
  14  chr14_49600591     ASom    A    C        0      0        2 
  14  chr14_49600591     HCab    A    C      0.5      1        2 
  14  chr14_49600591     HPrz    A    C        0      0        2 
  14  chr14_49600591     ZBoe    A    C        0      0        2 
  14  chr14_49600591     ZGre    A    C        0      0        2 
  14  chr14_49600591     ZHar    A    C        0      0        2 
  14  chr14_49600591   Sample    A    C        0      0        2 
  14  chr14_49601426     AAsi    A    T        1      2        2 
  14  chr14_49601426     AKia    A    T        0      0        2 
  14  chr14_49601426     AOna    A    T        0      0        2 
  14  chr14_49601426     ASom    A    T        0      0        2 
  14  chr14_49601426     HCab    A    T        0      0        2 
  14  chr14_49601426     HPrz    A    T        0      0        2 
  14  chr14_49601426     ZBoe    A    T        0      0        2 
  14  chr14_49601426     ZGre    A    T        0      0        2 
  14  chr14_49601426     ZHar    A    T        0      0        2 
  14  chr14_49601426   Sample    A    T        0      0        2 
  14  chr14_49612359     AAsi    G    T        0      0        2 
  14  chr14_49612359     AKia    G    T        0      0        2 
  14  chr14_49612359     AOna    G    T        1      2        2 
  14  chr14_49612359     ASom    G    T        0      0        2 
  14  chr14_49612359     HCab    G    T        0      0        2 
  14  chr14_49612359     HPrz    G    T        0      0        2 
  14  chr14_49612359     ZBoe    G    T        1      2        2 
  14  chr14_49612359     ZGre    G    T        1      2        2 
  14  chr14_49612359     ZHar    G    T        1      2        2 
  14  chr14_49612359   Sample    G    T        0      0        2 
  14  chr14_49618265     AAsi    A    T        0      0        2 
  14  chr14_49618265     AKia    A    T        0      0        2 
  14  chr14_49618265     AOna    A    T        0      0        2 
  14  chr14_49618265     ASom    A    T        0      0        2 
  14  chr14_49618265     HCab    A    T        0      0        2 
  14  chr14_49618265     HPrz    A    T      0.5      1        2 
  14  chr14_49618265     ZBoe    A    T        0      0        2 
  14  chr14_49618265     ZGre    A    T        0      0        2 
  14  chr14_49618265     ZHar    A    T        0      0        2 
  14  chr14_49618265   Sample    A    T        0      0        2 
  14  chr14_49636459     AAsi    C    G      0.5      1        2 
  14  chr14_49636459     AKia    C    G        0      0        2 
  14  chr14_49636459     AOna    C    G        0      0        2 
  14  chr14_49636459     ASom    C    G        0      0        2 
  14  chr14_49636459     HCab    C    G        0      0        2 
  14  chr14_49636459     HPrz    C    G        0      0        2 
  14  chr14_49636459     ZBoe    C    G        0      0        2 
  14  chr14_49636459     ZGre    C    G        0      0        2 
  14  chr14_49636459     ZHar    C    G        0      0        2 
  14  chr14_49636459   Sample    C    G        0      0        2 
  14  chr14_49642508     AAsi    G    T        0      0        2 
  14  chr14_49642508     AKia    G    T        0      0        2 
  14  chr14_49642508     AOna    G    T        0      0        2 
  14  chr14_49642508     ASom    G    T        0      0        2 
  14  chr14_49642508     HCab    G    T        0      0        2 
  14  chr14_49642508     HPrz    G    T        0      0        2 
  14  chr14_49642508     ZBoe    G    T        0      0        2 
  14  chr14_49642508     ZGre    G    T      0.5      1        2 
  14  chr14_49642508     ZHar    G    T        0      0        2 
  14  chr14_49642508   Sample    G    T        0      0        2 
  14  chr14_49644036     AAsi    G    C        0      0        2 
  14  chr14_49644036     AKia    G    C        0      0        2 
  14  chr14_49644036     AOna    G    C        0      0        2 
  14  chr14_49644036     ASom    G    C        0      0        2 
  14  chr14_49644036     HCab    G    C        1      2        2 
  14  chr14_49644036     HPrz    G    C        1      2        2 
  14  chr14_49644036     ZBoe    G    C        0      0        2 
  14  chr14_49644036     ZGre    G    C        0      0        2 
  14  chr14_49644036     ZHar    G    C        0      0        2 
  14  chr14_49644036   Sample    G    C        0      0        2 
  14  chr14_49648193     AAsi    T    G        0      0        2 
  14  chr14_49648193     AKia    T    G        0      0        2 
  14  chr14_49648193     AOna    T    G        0      0        2 
  14  chr14_49648193     ASom    T    G        0      0        2 
  14  chr14_49648193     HCab    T    G      0.5      1        2 
  14  chr14_49648193     HPrz    T    G        0      0        2 
  14  chr14_49648193     ZBoe    T    G        0      0        2 
  14  chr14_49648193     ZGre    T    G        0      0        2 
  14  chr14_49648193     ZHar    T    G        0      0        2 
  14  chr14_49648193   Sample    T    G        0      0        2 
  14  chr14_49648945     AAsi    T    A        0      0        2 
  14  chr14_49648945     AKia    T    A        1      2        2 
  14  chr14_49648945     AOna    T    A        0      0        2 
  14  chr14_49648945     ASom    T    A        0      0        2 
  14  chr14_49648945     HCab    T    A        0      0        2 
  14  chr14_49648945     HPrz    T    A        0      0        2 
  14  chr14_49648945     ZBoe    T    A        0      0        2 
  14  chr14_49648945     ZGre    T    A        0      0        2 
  14  chr14_49648945     ZHar    T    A        0      0        2 
  14  chr14_49648945   Sample    T    A        0      0        2 
  14  chr14_49677905     AAsi    A    C        0      0        2 
  14  chr14_49677905     AKia    A    C        0      0        2 
  14  chr14_49677905     AOna    A    C        0      0        2 
  14  chr14_49677905     ASom    A    C        0      0        2 
  14  chr14_49677905     HCab    A    C        0      0        2 
  14  chr14_49677905     HPrz    A    C      0.5      1        2 
  14  chr14_49677905     ZBoe    A    C        0      0        2 
  14  chr14_49677905     ZGre    A    C        0      0        2 
  14  chr14_49677905     ZHar    A    C        0      0        2 
  14  chr14_49677905   Sample    A    C        0      0        2 
  14  chr14_49694968     AAsi    T    G        0      0        2 
  14  chr14_49694968     AKia    T    G        0      0        2 
  14  chr14_49694968     AOna    T    G        0      0        2 
  14  chr14_49694968     ASom    T    G        0      0        2 
  14  chr14_49694968     HCab    T    G        0      0        2 
  14  chr14_49694968     HPrz    T    G        0      0        2 
  14  chr14_49694968     ZBoe    T    G        0      0        2 
  14  chr14_49694968     ZGre    T    G        1      2        2 
  14  chr14_49694968     ZHar    T    G        0      0        2 
  14  chr14_49694968   Sample    T    G        0      0        2 
  14  chr14_49728250     AAsi    A    C        0      0        2 
  14  chr14_49728250     AKia    A    C        0      0        2 
  14  chr14_49728250     AOna    A    C        0      0        2 
  14  chr14_49728250     ASom    A    C        0      0        2 
  14  chr14_49728250     HCab    A    C        1      2        2 
  14  chr14_49728250     HPrz    A    C        1      2        2 
  14  chr14_49728250     ZBoe    A    C        0      0        2 
  14  chr14_49728250     ZGre    A    C        0      0        2 
  14  chr14_49728250     ZHar    A    C        0      0        2 
  14  chr14_49728250   Sample    A    C        0      0        2 
  14  chr14_49731519     AAsi    T    G        0      0        2 
  14  chr14_49731519     AKia    T    G        1      2        2 
  14  chr14_49731519     AOna    T    G        1      2        2 
  14  chr14_49731519     ASom    T    G        0      0        2 
  14  chr14_49731519     HCab    T    G        0      0        2 
  14  chr14_49731519     HPrz    T    G        0      0        2 
  14  chr14_49731519     ZBoe    T    G        0      0        2 
  14  chr14_49731519     ZGre    T    G        0      0        2 
  14  chr14_49731519     ZHar    T    G        0      0        2 
  14  chr14_49731519   Sample    T    G        0      0        2 
  14  chr14_49793004     AAsi    C    A      0.5      1        2 
  14  chr14_49793004     AKia    C    A        0      0        2 
  14  chr14_49793004     AOna    C    A        0      0        2 
  14  chr14_49793004     ASom    C    A        0      0        2 
  14  chr14_49793004     HCab    C    A        0      0        2 
  14  chr14_49793004     HPrz    C    A        0      0        2 
  14  chr14_49793004     ZBoe    C    A        0      0        2 
  14  chr14_49793004     ZGre    C    A        0      0        2 
  14  chr14_49793004     ZHar    C    A        0      0        2 
  14  chr14_49793004   Sample    C    A        1      2        2 
  14  chr14_49807942     AAsi    A    T        0      0        2 
  14  chr14_49807942     AKia    A    T        0      0        2 
  14  chr14_49807942     AOna    A    T        1      2        2 
  14  chr14_49807942     ASom    A    T        0      0        2 
  14  chr14_49807942     HCab    A    T        0      0        2 
  14  chr14_49807942     HPrz    A    T        0      0        2 
  14  chr14_49807942     ZBoe    A    T        0      0        2 
  14  chr14_49807942     ZGre    A    T        0      0        2 
  14  chr14_49807942     ZHar    A    T        0      0        2 
  14  chr14_49807942   Sample    A    T        0      0        2 
  14  chr14_49823109     AAsi    T    A      0.5      1        2 
  14  chr14_49823109     AKia    T    A        0      0        2 
  14  chr14_49823109     AOna    T    A        0      0        2 
  14  chr14_49823109     ASom    T    A        0      0        2 
  14  chr14_49823109     HCab    T    A        0      0        2 
  14  chr14_49823109     HPrz    T    A        0      0        2 
  14  chr14_49823109     ZBoe    T    A        0      0        2 
  14  chr14_49823109     ZGre    T    A        0      0        2 
  14  chr14_49823109     ZHar    T    A        0      0        2 
  14  chr14_49823109   Sample    T    A        1      2        2 
  14  chr14_49824751     AAsi    C    G        0      0        2 
  14  chr14_49824751     AKia    C    G        0      0        2 
  14  chr14_49824751     AOna    C    G        0      0        2 
  14  chr14_49824751     ASom    C    G        0      0        2 
  14  chr14_49824751     HCab    C    G      0.5      1        2 
  14  chr14_49824751     HPrz    C    G        0      0        2 
  14  chr14_49824751     ZBoe    C    G        0      0        2 
  14  chr14_49824751     ZGre    C    G        0      0        2 
  14  chr14_49824751     ZHar    C    G        0      0        2 
  14  chr14_49824751   Sample    C    G        0      0        2 
  14  chr14_49839060     AAsi    T    G        0      0        2 
  14  chr14_49839060     AKia    T    G        0      0        2 
  14  chr14_49839060     AOna    T    G        0      0        2 
  14  chr14_49839060     ASom    T    G        1      2        2 
  14  chr14_49839060     HCab    T    G        0      0        2 
  14  chr14_49839060     HPrz    T    G        0      0        2 
  14  chr14_49839060     ZBoe    T    G        0      0        2 
  14  chr14_49839060     ZGre    T    G        0      0        2 
  14  chr14_49839060     ZHar    T    G        0      0        2 
  14  chr14_49839060   Sample    T    G        0      0        2 
  14  chr14_49839178     AAsi    G    T        0      0        2 
  14  chr14_49839178     AKia    G    T        0      0        2 
  14  chr14_49839178     AOna    G    T        0      0        2 
  14  chr14_49839178     ASom    G    T        0      0        2 
  14  chr14_49839178     HCab    G    T        0      0        2 
  14  chr14_49839178     HPrz    G    T        0      0        2 
  14  chr14_49839178     ZBoe    G    T        0      0        2 
  14  chr14_49839178     ZGre    G    T        0      0        2 
  14  chr14_49839178     ZHar    G    T        1      2        2 
  14  chr14_49839178   Sample    G    T        0      0        2 
  14  chr14_49875519     AAsi    G    T        0      0        2 
  14  chr14_49875519     AKia    G    T        0      0        2 
  14  chr14_49875519     AOna    G    T        0      0        2 
  14  chr14_49875519     ASom    G    T        0      0        2 
  14  chr14_49875519     HCab    G    T        0      0        2 
  14  chr14_49875519     HPrz    G    T        0      0        2 
  14  chr14_49875519     ZBoe    G    T      0.5      1        2 
  14  chr14_49875519     ZGre    G    T        0      0        2 
  14  chr14_49875519     ZHar    G    T        0      0        2 
  14  chr14_49875519   Sample    G    T        0      0        2 
  14  chr14_49891829     AAsi    G    C        0      0        2 
  14  chr14_49891829     AKia    G    C        0      0        2 
  14  chr14_49891829     AOna    G    C        0      0        2 
  14  chr14_49891829     ASom    G    C        0      0        2 
  14  chr14_49891829     HCab    G    C        0      0        2 
  14  chr14_49891829     HPrz    G    C      0.5      1        2 
  14  chr14_49891829     ZBoe    G    C        0      0        2 
  14  chr14_49891829     ZGre    G    C        0      0        2 
  14  chr14_49891829     ZHar    G    C        0      0        2 
  14  chr14_49891829   Sample    G    C        0      0        2 
  14  chr14_49894398     AAsi    G    T        0      0        2 
  14  chr14_49894398     AKia    G    T        0      0        2 
  14  chr14_49894398     AOna    G    T        0      0        2 
  14  chr14_49894398     ASom    G    T        0      0        2 
  14  chr14_49894398     HCab    G    T        0      0        2 
  14  chr14_49894398     HPrz    G    T        0      0        2 
  14  chr14_49894398     ZBoe    G    T      0.5      1        2 
  14  chr14_49894398     ZGre    G    T        0      0        2 
  14  chr14_49894398     ZHar    G    T        0      0        2 
  14  chr14_49894398   Sample    G    T        0      0        2 
  14  chr14_49906238     AAsi    T    G        0      0        2 
  14  chr14_49906238     AKia    T    G        0      0        2 
  14  chr14_49906238     AOna    T    G        0      0        2 
  14  chr14_49906238     ASom    T    G        0      0        2 
  14  chr14_49906238     HCab    T    G      0.5      1        2 
  14  chr14_49906238     HPrz    T    G      0.5      1        2 
  14  chr14_49906238     ZBoe    T    G        0      0        2 
  14  chr14_49906238     ZGre    T    G        0      0        2 
  14  chr14_49906238     ZHar    T    G        0      0        2 
  14  chr14_49906238   Sample    T    G        0      0        2 
  14  chr14_49926696     AAsi    C    G        0      0        2 
  14  chr14_49926696     AKia    C    G        0      0        2 
  14  chr14_49926696     AOna    C    G        0      0        2 
  14  chr14_49926696     ASom    C    G        0      0        2 
  14  chr14_49926696     HCab    C    G        1      2        2 
  14  chr14_49926696     HPrz    C    G        1      2        2 
  14  chr14_49926696     ZBoe    C    G        0      0        2 
  14  chr14_49926696     ZGre    C    G        0      0        2 
  14  chr14_49926696     ZHar    C    G        0      0        2 
  14  chr14_49926696   Sample    C    G        0      0        2 
  14  chr14_49986317     AAsi    C    G        0      0        2 
  14  chr14_49986317     AKia    C    G        0      0        2 
  14  chr14_49986317     AOna    C    G        1      2        2 
  14  chr14_49986317     ASom    C    G        0      0        2 
  14  chr14_49986317     HCab    C    G        0      0        2 
  14  chr14_49986317     HPrz    C    G        0      0        2 
  14  chr14_49986317     ZBoe    C    G        0      0        2 
  14  chr14_49986317     ZGre    C    G        0      0        2 
  14  chr14_49986317     ZHar    C    G        0      0        2 
  14  chr14_49986317   Sample    C    G        0      0        2 
  14  chr14_50001517     AAsi    A    T        0      0        2 
  14  chr14_50001517     AKia    A    T        0      0        2 
  14  chr14_50001517     AOna    A    T        0      0        2 
  14  chr14_50001517     ASom    A    T        0      0        2 
  14  chr14_50001517     HCab    A    T        0      0        2 
  14  chr14_50001517     HPrz    A    T        0      0        2 
  14  chr14_50001517     ZBoe    A    T        0      0        2 
  14  chr14_50001517     ZGre    A    T      0.5      1        2 
  14  chr14_50001517     ZHar    A    T        0      0        2 
  14  chr14_50001517   Sample    A    T        0      0        2 
  14  chr14_50023066     AAsi    A    T        0      0        2 
  14  chr14_50023066     AKia    A    T        0      0        2 
  14  chr14_50023066     AOna    A    T        0      0        2 
  14  chr14_50023066     ASom    A    T        0      0        2 
  14  chr14_50023066     HCab    A    T      0.5      1        2 
  14  chr14_50023066     HPrz    A    T      0.5      1        2 
  14  chr14_50023066     ZBoe    A    T        0      0        2 
  14  chr14_50023066     ZGre    A    T        0      0        2 
  14  chr14_50023066     ZHar    A    T        0      0        2 
  14  chr14_50023066   Sample    A    T        0      0        2 
  14  chr14_50040448     AAsi    A    T        0      0        2 
  14  chr14_50040448     AKia    A    T        0      0        2 
  14  chr14_50040448     AOna    A    T        0      0        2 
  14  chr14_50040448     ASom    A    T        0      0        2 
  14  chr14_50040448     HCab    A    T        0      0        2 
  14  chr14_50040448     HPrz    A    T        0      0        2 
  14  chr14_50040448     ZBoe    A    T        1      2        2 
  14  chr14_50040448     ZGre    A    T        0      0        2 
  14  chr14_50040448     ZHar    A    T        0      0        2 
  14  chr14_50040448   Sample    A    T        0      0        2 
  14  chr14_50041085     AAsi    G    C        0      0        2 
  14  chr14_50041085     AKia    G    C        0      0        2 
  14  chr14_50041085     AOna    G    C        0      0        2 
  14  chr14_50041085     ASom    G    C        0      0        2 
  14  chr14_50041085     HCab    G    C        0      0        2 
  14  chr14_50041085     HPrz    G    C        0      0        2 
  14  chr14_50041085     ZBoe    G    C      0.5      1        2 
  14  chr14_50041085     ZGre    G    C        0      0        2 
  14  chr14_50041085     ZHar    G    C        0      0        2 
  14  chr14_50041085   Sample    G    C        0      0        2 
  14  chr14_50049004     AAsi    A    C        0      0        2 
  14  chr14_50049004     AKia    A    C        0      0        2 
  14  chr14_50049004     AOna    A    C        0      0        2 
  14  chr14_50049004     ASom    A    C        0      0        2 
  14  chr14_50049004     HCab    A    C        1      2        2 
  14  chr14_50049004     HPrz    A    C        1      2        2 
  14  chr14_50049004     ZBoe    A    C        0      0        2 
  14  chr14_50049004     ZGre    A    C        0      0        2 
  14  chr14_50049004     ZHar    A    C        0      0        2 
  14  chr14_50049004   Sample    A    C        0      0        2 
  14  chr14_50059950     AAsi    C    A        0      0        2 
  14  chr14_50059950     AKia    C    A        0      0        2 
  14  chr14_50059950     AOna    C    A        0      0        2 
  14  chr14_50059950     ASom    C    A        0      0        2 
  14  chr14_50059950     HCab    C    A        1      2        2 
  14  chr14_50059950     HPrz    C    A      0.5      1        2 
  14  chr14_50059950     ZBoe    C    A        0      0        2 
  14  chr14_50059950     ZGre    C    A        0      0        2 
  14  chr14_50059950     ZHar    C    A        0      0        2 
  14  chr14_50059950   Sample    C    A        0      0        2 
  14  chr14_50064792     AAsi    G    T        0      0        2 
  14  chr14_50064792     AKia    G    T        0      0        2 
  14  chr14_50064792     AOna    G    T        0      0        2 
  14  chr14_50064792     ASom    G    T        0      0        2 
  14  chr14_50064792     HCab    G    T        0      0        2 
  14  chr14_50064792     HPrz    G    T        0      0        2 
  14  chr14_50064792     ZBoe    G    T        0      0        2 
  14  chr14_50064792     ZGre    G    T        0      0        2 
  14  chr14_50064792     ZHar    G    T      0.5      1        2 
  14  chr14_50064792   Sample    G    T        0      0        2 
  14  chr14_50073290     AAsi    A    C        0      0        2 
  14  chr14_50073290     AKia    A    C        0      0        2 
  14  chr14_50073290     AOna    A    C        0      0        2 
  14  chr14_50073290     ASom    A    C        0      0        2 
  14  chr14_50073290     HCab    A    C        0      0        2 
  14  chr14_50073290     HPrz    A    C        0      0        2 
  14  chr14_50073290     ZBoe    A    C      0.5      1        2 
  14  chr14_50073290     ZGre    A    C        0      0        2 
  14  chr14_50073290     ZHar    A    C        0      0        2 
  14  chr14_50073290   Sample    A    C        0      0        2 
  14  chr14_50160982     AAsi    C    A        0      0        2 
  14  chr14_50160982     AKia    C    A        0      0        2 
  14  chr14_50160982     AOna    C    A        0      0        2 
  14  chr14_50160982     ASom    C    A        0      0        2 
  14  chr14_50160982     HCab    C    A        0      0        2 
  14  chr14_50160982     HPrz    C    A        0      0        2 
  14  chr14_50160982     ZBoe    C    A        1      2        2 
  14  chr14_50160982     ZGre    C    A        0      0        2 
  14  chr14_50160982     ZHar    C    A        0      0        2 
  14  chr14_50160982   Sample    C    A        0      0        2 
  14  chr14_50171037     AAsi    T    G        0      0        2 
  14  chr14_50171037     AKia    T    G        0      0        2 
  14  chr14_50171037     AOna    T    G        0      0        2 
  14  chr14_50171037     ASom    T    G        0      0        2 
  14  chr14_50171037     HCab    T    G        0      0        2 
  14  chr14_50171037     HPrz    T    G        0      0        2 
  14  chr14_50171037     ZBoe    T    G        0      0        2 
  14  chr14_50171037     ZGre    T    G        0      0        2 
  14  chr14_50171037     ZHar    T    G        1      2        2 
  14  chr14_50171037   Sample    T    G        0      0        2 
  14  chr14_50171070     AAsi    T    G        0      0        2 
  14  chr14_50171070     AKia    T    G        0      0        2 
  14  chr14_50171070     AOna    T    G        0      0        2 
  14  chr14_50171070     ASom    T    G        0      0        2 
  14  chr14_50171070     HCab    T    G      0.5      1        2 
  14  chr14_50171070     HPrz    T    G      0.5      1        2 
  14  chr14_50171070     ZBoe    T    G        0      0        2 
  14  chr14_50171070     ZGre    T    G        0      0        2 
  14  chr14_50171070     ZHar    T    G        0      0        2 
  14  chr14_50171070   Sample    T    G        0      0        2 
  14  chr14_50189118     AAsi    A    C        0      0        2 
  14  chr14_50189118     AKia    A    C        0      0        2 
  14  chr14_50189118     AOna    A    C        0      0        2 
  14  chr14_50189118     ASom    A    C        1      2        2 
  14  chr14_50189118     HCab    A    C        0      0        2 
  14  chr14_50189118     HPrz    A    C        0      0        2 
  14  chr14_50189118     ZBoe    A    C        0      0        2 
  14  chr14_50189118     ZGre    A    C        0      0        2 
  14  chr14_50189118     ZHar    A    C        0      0        2 
  14  chr14_50189118   Sample    A    C        0      0        2 
  14  chr14_50205336     AAsi    A    C        0      0        2 
  14  chr14_50205336     AKia    A    C        0      0        2 
  14  chr14_50205336     AOna    A    C        0      0        2 
  14  chr14_50205336     ASom    A    C        0      0        2 
  14  chr14_50205336     HCab    A    C      0.5      1        2 
  14  chr14_50205336     HPrz    A    C      0.5      1        2 
  14  chr14_50205336     ZBoe    A    C        0      0        2 
  14  chr14_50205336     ZGre    A    C        0      0        2 
  14  chr14_50205336     ZHar    A    C        0      0        2 
  14  chr14_50205336   Sample    A    C        0      0        2 
  14  chr14_50211557     AAsi    G    T        0      0        2 
  14  chr14_50211557     AKia    G    T        0      0        2 
  14  chr14_50211557     AOna    G    T        0      0        2 
  14  chr14_50211557     ASom    G    T        0      0        2 
  14  chr14_50211557     HCab    G    T        1      2        2 
  14  chr14_50211557     HPrz    G    T        1      2        2 
  14  chr14_50211557     ZBoe    G    T        0      0        2 
  14  chr14_50211557     ZGre    G    T        0      0        2 
  14  chr14_50211557     ZHar    G    T        0      0        2 
  14  chr14_50211557   Sample    G    T        0      0        2 
  14  chr14_50218122     AAsi    G    T        0      0        2 
  14  chr14_50218122     AKia    G    T        0      0        2 
  14  chr14_50218122     AOna    G    T        0      0        2 
  14  chr14_50218122     ASom    G    T        0      0        2 
  14  chr14_50218122     HCab    G    T        1      2        2 
  14  chr14_50218122     HPrz    G    T        1      2        2 
  14  chr14_50218122     ZBoe    G    T        0      0        2 
  14  chr14_50218122     ZGre    G    T        0      0        2 
  14  chr14_50218122     ZHar    G    T        0      0        2 
  14  chr14_50218122   Sample    G    T        0      0        2 
  14  chr14_50221357     AAsi    G    T        0      0        2 
  14  chr14_50221357     AKia    G    T        0      0        2 
  14  chr14_50221357     AOna    G    T        0      0        2 
  14  chr14_50221357     ASom    G    T        0      0        2 
  14  chr14_50221357     HCab    G    T        0      0        2 
  14  chr14_50221357     HPrz    G    T        0      0        2 
  14  chr14_50221357     ZBoe    G    T        0      0        2 
  14  chr14_50221357     ZGre    G    T        1      2        2 
  14  chr14_50221357     ZHar    G    T        0      0        2 
  14  chr14_50221357   Sample    G    T        0      0        2 
  14  chr14_50332743     AAsi    A    T        0      0        2 
  14  chr14_50332743     AKia    A    T        0      0        2 
  14  chr14_50332743     AOna    A    T        0      0        2 
  14  chr14_50332743     ASom    A    T        1      2        2 
  14  chr14_50332743     HCab    A    T        0      0        2 
  14  chr14_50332743     HPrz    A    T        0      0        2 
  14  chr14_50332743     ZBoe    A    T        0      0        2 
  14  chr14_50332743     ZGre    A    T        0      0        2 
  14  chr14_50332743     ZHar    A    T        0      0        2 
  14  chr14_50332743   Sample    A    T        0      0        2 
  14  chr14_50340871     AAsi    C    G        0      0        2 
  14  chr14_50340871     AKia    C    G        0      0        2 
  14  chr14_50340871     AOna    C    G        0      0        2 
  14  chr14_50340871     ASom    C    G        0      0        2 
  14  chr14_50340871     HCab    C    G        0      0        2 
  14  chr14_50340871     HPrz    C    G      0.5      1        2 
  14  chr14_50340871     ZBoe    C    G        0      0        2 
  14  chr14_50340871     ZGre    C    G        0      0        2 
  14  chr14_50340871     ZHar    C    G        0      0        2 
  14  chr14_50340871   Sample    C    G        0      0        2 
  14  chr14_50350694     AAsi    C    G        0      0        2 
  14  chr14_50350694     AKia    C    G        0      0        2 
  14  chr14_50350694     AOna    C    G        0      0        2 
  14  chr14_50350694     ASom    C    G        1      2        2 
  14  chr14_50350694     HCab    C    G        0      0        2 
  14  chr14_50350694     HPrz    C    G        0      0        2 
  14  chr14_50350694     ZBoe    C    G        0      0        2 
  14  chr14_50350694     ZGre    C    G        0      0        2 
  14  chr14_50350694     ZHar    C    G        0      0        2 
  14  chr14_50350694   Sample    C    G        0      0        2 
  14  chr14_50364737     AAsi    C    G        0      0        2 
  14  chr14_50364737     AKia    C    G        1      2        2 
  14  chr14_50364737     AOna    C    G        1      2        2 
  14  chr14_50364737     ASom    C    G        0      0        2 
  14  chr14_50364737     HCab    C    G        0      0        2 
  14  chr14_50364737     HPrz    C    G        0      0        2 
  14  chr14_50364737     ZBoe    C    G        0      0        2 
  14  chr14_50364737     ZGre    C    G        0      0        2 
  14  chr14_50364737     ZHar    C    G        0      0        2 
  14  chr14_50364737   Sample    C    G        0      0        2 
  14  chr14_50371125     AAsi    T    A        0      0        2 
  14  chr14_50371125     AKia    T    A        0      0        2 
  14  chr14_50371125     AOna    T    A        0      0        2 
  14  chr14_50371125     ASom    T    A        0      0        2 
  14  chr14_50371125     HCab    T    A        0      0        2 
  14  chr14_50371125     HPrz    T    A        0      0        2 
  14  chr14_50371125     ZBoe    T    A        0      0        2 
  14  chr14_50371125     ZGre    T    A        1      2        2 
  14  chr14_50371125     ZHar    T    A        0      0        2 
  14  chr14_50371125   Sample    T    A        0      0        2 
  14  chr14_50401759     AAsi    A    T        0      0        2 
  14  chr14_50401759     AKia    A    T        0      0        2 
  14  chr14_50401759     AOna    A    T        0      0        2 
  14  chr14_50401759     ASom    A    T        0      0        2 
  14  chr14_50401759     HCab    A    T        0      0        2 
  14  chr14_50401759     HPrz    A    T        0      0        2 
  14  chr14_50401759     ZBoe    A    T        0      0        2 
  14  chr14_50401759     ZGre    A    T        1      2        2 
  14  chr14_50401759     ZHar    A    T        0      0        2 
  14  chr14_50401759   Sample    A    T        0      0        2 
  14  chr14_50410429     AAsi    G    T        0      0        2 
  14  chr14_50410429     AKia    G    T        0      0        2 
  14  chr14_50410429     AOna    G    T        0      0        2 
  14  chr14_50410429     ASom    G    T        0      0        2 
  14  chr14_50410429     HCab    G    T        0      0        2 
  14  chr14_50410429     HPrz    G    T        0      0        2 
  14  chr14_50410429     ZBoe    G    T        0      0        2 
  14  chr14_50410429     ZGre    G    T        1      2        2 
  14  chr14_50410429     ZHar    G    T        0      0        2 
  14  chr14_50410429   Sample    G    T        0      0        2 
  14  chr14_50485474     AAsi    T    G        1      2        2 
  14  chr14_50485474     AKia    T    G        0      0        2 
  14  chr14_50485474     AOna    T    G        0      0        2 
  14  chr14_50485474     ASom    T    G        1      2        2 
  14  chr14_50485474     HCab    T    G        1      2        2 
  14  chr14_50485474     HPrz    T    G        1      2        2 
  14  chr14_50485474     ZBoe    T    G        0      0        2 
  14  chr14_50485474     ZGre    T    G        0      0        2 
  14  chr14_50485474     ZHar    T    G        0      0        2 
  14  chr14_50485474   Sample    T    G        1      2        2 
  14  chr14_50519933     AAsi    T    G        0      0        2 
  14  chr14_50519933     AKia    T    G        0      0        2 
  14  chr14_50519933     AOna    T    G        0      0        2 
  14  chr14_50519933     ASom    T    G        0      0        2 
  14  chr14_50519933     HCab    T    G        0      0        2 
  14  chr14_50519933     HPrz    T    G        0      0        2 
  14  chr14_50519933     ZBoe    T    G        0      0        2 
  14  chr14_50519933     ZGre    T    G        0      0        2 
  14  chr14_50519933     ZHar    T    G      0.5      1        2 
  14  chr14_50519933   Sample    T    G        0      0        2 
  14  chr14_50525906     AAsi    C    G        0      0        2 
  14  chr14_50525906     AKia    C    G        0      0        2 
  14  chr14_50525906     AOna    C    G        1      2        2 
  14  chr14_50525906     ASom    C    G        0      0        2 
  14  chr14_50525906     HCab    C    G        0      0        2 
  14  chr14_50525906     HPrz    C    G        0      0        2 
  14  chr14_50525906     ZBoe    C    G        0      0        2 
  14  chr14_50525906     ZGre    C    G        0      0        2 
  14  chr14_50525906     ZHar    C    G        0      0        2 
  14  chr14_50525906   Sample    C    G        0      0        2 
  14  chr14_50546377     AAsi    C    A        0      0        2 
  14  chr14_50546377     AKia    C    A        0      0        2 
  14  chr14_50546377     AOna    C    A        0      0        2 
  14  chr14_50546377     ASom    C    A        0      0        2 
  14  chr14_50546377     HCab    C    A        1      2        2 
  14  chr14_50546377     HPrz    C    A        1      2        2 
  14  chr14_50546377     ZBoe    C    A        0      0        2 
  14  chr14_50546377     ZGre    C    A        0      0        2 
  14  chr14_50546377     ZHar    C    A        0      0        2 
  14  chr14_50546377   Sample    C    A        0      0        2 
  14  chr14_50565671     AAsi    G    T        0      0        2 
  14  chr14_50565671     AKia    G    T        0      0        2 
  14  chr14_50565671     AOna    G    T        0      0        2 
  14  chr14_50565671     ASom    G    T        1      2        2 
  14  chr14_50565671     HCab    G    T        0      0        2 
  14  chr14_50565671     HPrz    G    T        0      0        2 
  14  chr14_50565671     ZBoe    G    T        0      0        2 
  14  chr14_50565671     ZGre    G    T        0      0        2 
  14  chr14_50565671     ZHar    G    T        0      0        2 
  14  chr14_50565671   Sample    G    T        0      0        2 
  14  chr14_50568914     AAsi    G    T        0      0        2 
  14  chr14_50568914     AKia    G    T        0      0        2 
  14  chr14_50568914     AOna    G    T        0      0        2 
  14  chr14_50568914     ASom    G    T        0      0        2 
  14  chr14_50568914     HCab    G    T        1      2        2 
  14  chr14_50568914     HPrz    G    T        1      2        2 
  14  chr14_50568914     ZBoe    G    T        0      0        2 
  14  chr14_50568914     ZGre    G    T        0      0        2 
  14  chr14_50568914     ZHar    G    T        0      0        2 
  14  chr14_50568914   Sample    G    T        0      0        2 
  14  chr14_50571302     AAsi    G    C      0.5      1        2 
  14  chr14_50571302     AKia    G    C        0      0        2 
  14  chr14_50571302     AOna    G    C        0      0        2 
  14  chr14_50571302     ASom    G    C        1      2        2 
  14  chr14_50571302     HCab    G    C        0      0        2 
  14  chr14_50571302     HPrz    G    C        0      0        2 
  14  chr14_50571302     ZBoe    G    C        0      0        2 
  14  chr14_50571302     ZGre    G    C        0      0        2 
  14  chr14_50571302     ZHar    G    C        0      0        2 
  14  chr14_50571302   Sample    G    C        1      2        2 
  14  chr14_50584336     AAsi    A    C        0      0        2 
  14  chr14_50584336     AKia    A    C        0      0        2 
  14  chr14_50584336     AOna    A    C        0      0        2 
  14  chr14_50584336     ASom    A    C        0      0        2 
  14  chr14_50584336     HCab    A    C        1      2        2 
  14  chr14_50584336     HPrz    A    C        1      2        2 
  14  chr14_50584336     ZBoe    A    C        0      0        2 
  14  chr14_50584336     ZGre    A    C        0      0        2 
  14  chr14_50584336     ZHar    A    C        0      0        2 
  14  chr14_50584336   Sample    A    C        0      0        2 
  14  chr14_50600798     AAsi    T    G        0      0        2 
  14  chr14_50600798     AKia    T    G        0      0        2 
  14  chr14_50600798     AOna    T    G        0      0        2 
  14  chr14_50600798     ASom    T    G        0      0        2 
  14  chr14_50600798     HCab    T    G        0      0        2 
  14  chr14_50600798     HPrz    T    G        0      0        2 
  14  chr14_50600798     ZBoe    T    G        0      0        2 
  14  chr14_50600798     ZGre    T    G        0      0        2 
  14  chr14_50600798     ZHar    T    G        1      2        2 
  14  chr14_50600798   Sample    T    G        0      0        2 
  14  chr14_50609672     AAsi    T    A        1      2        2 
  14  chr14_50609672     AKia    T    A        0      0        2 
  14  chr14_50609672     AOna    T    A        0      0        2 
  14  chr14_50609672     ASom    T    A        1      2        2 
  14  chr14_50609672     HCab    T    A        0      0        2 
  14  chr14_50609672     HPrz    T    A        0      0        2 
  14  chr14_50609672     ZBoe    T    A        0      0        2 
  14  chr14_50609672     ZGre    T    A        0      0        2 
  14  chr14_50609672     ZHar    T    A        0      0        2 
  14  chr14_50609672   Sample    T    A        1      2        2 
  14  chr14_50672934     AAsi    G    T        0      0        2 
  14  chr14_50672934     AKia    G    T        0      0        2 
  14  chr14_50672934     AOna    G    T        0      0        2 
  14  chr14_50672934     ASom    G    T        0      0        2 
  14  chr14_50672934     HCab    G    T        0      0        2 
  14  chr14_50672934     HPrz    G    T        0      0        2 
  14  chr14_50672934     ZBoe    G    T        0      0        2 
  14  chr14_50672934     ZGre    G    T        1      2        2 
  14  chr14_50672934     ZHar    G    T        0      0        2 
  14  chr14_50672934   Sample    G    T        0      0        2 
  14  chr14_50681758     AAsi    A    C        0      0        2 
  14  chr14_50681758     AKia    A    C        0      0        2 
  14  chr14_50681758     AOna    A    C        0      0        2 
  14  chr14_50681758     ASom    A    C        0      0        2 
  14  chr14_50681758     HCab    A    C      0.5      1        2 
  14  chr14_50681758     HPrz    A    C      0.5      1        2 
  14  chr14_50681758     ZBoe    A    C        0      0        2 
  14  chr14_50681758     ZGre    A    C        0      0        2 
  14  chr14_50681758     ZHar    A    C        0      0        2 
  14  chr14_50681758   Sample    A    C        0      0        2 
  14  chr14_50685627     AAsi    C    G        0      0        2 
  14  chr14_50685627     AKia    C    G        0      0        2 
  14  chr14_50685627     AOna    C    G        0      0        2 
  14  chr14_50685627     ASom    C    G        0      0        2 
  14  chr14_50685627     HCab    C    G        1      2        2 
  14  chr14_50685627     HPrz    C    G        1      2        2 
  14  chr14_50685627     ZBoe    C    G        0      0        2 
  14  chr14_50685627     ZGre    C    G        0      0        2 
  14  chr14_50685627     ZHar    C    G        0      0        2 
  14  chr14_50685627   Sample    C    G        0      0        2 
  14  chr14_50686082     AAsi    C    A        0      0        2 
  14  chr14_50686082     AKia    C    A        0      0        2 
  14  chr14_50686082     AOna    C    A        1      2        2 
  14  chr14_50686082     ASom    C    A        0      0        2 
  14  chr14_50686082     HCab    C    A        0      0        2 
  14  chr14_50686082     HPrz    C    A        0      0        2 
  14  chr14_50686082     ZBoe    C    A        0      0        2 
  14  chr14_50686082     ZGre    C    A        0      0        2 
  14  chr14_50686082     ZHar    C    A        0      0        2 
  14  chr14_50686082   Sample    C    A        0      0        2 
  14  chr14_50697619     AAsi    C    A        0      0        2 
  14  chr14_50697619     AKia    C    A        0      0        2 
  14  chr14_50697619     AOna    C    A        0      0        2 
  14  chr14_50697619     ASom    C    A        0      0        2 
  14  chr14_50697619     HCab    C    A        0      0        2 
  14  chr14_50697619     HPrz    C    A        0      0        2 
  14  chr14_50697619     ZBoe    C    A      0.5      1        2 
  14  chr14_50697619     ZGre    C    A        0      0        2 
  14  chr14_50697619     ZHar    C    A        0      0        2 
  14  chr14_50697619   Sample    C    A        0      0        2 
  14  chr14_50707906     AAsi    A    T        0      0        2 
  14  chr14_50707906     AKia    A    T        0      0        2 
  14  chr14_50707906     AOna    A    T        0      0        2 
  14  chr14_50707906     ASom    A    T        0      0        2 
  14  chr14_50707906     HCab    A    T        1      2        2 
  14  chr14_50707906     HPrz    A    T        1      2        2 
  14  chr14_50707906     ZBoe    A    T        0      0        2 
  14  chr14_50707906     ZGre    A    T        0      0        2 
  14  chr14_50707906     ZHar    A    T        0      0        2 
  14  chr14_50707906   Sample    A    T        0      0        2 
  14  chr14_50714762     AAsi    A    T        0      0        2 
  14  chr14_50714762     AKia    A    T        0      0        2 
  14  chr14_50714762     AOna    A    T        0      0        2 
  14  chr14_50714762     ASom    A    T        0      0        2 
  14  chr14_50714762     HCab    A    T        0      0        2 
  14  chr14_50714762     HPrz    A    T        0      0        2 
  14  chr14_50714762     ZBoe    A    T        0      0        2 
  14  chr14_50714762     ZGre    A    T      0.5      1        2 
  14  chr14_50714762     ZHar    A    T        0      0        2 
  14  chr14_50714762   Sample    A    T        0      0        2 
  14  chr14_50753097     AAsi    C    G        0      0        2 
  14  chr14_50753097     AKia    C    G        0      0        2 
  14  chr14_50753097     AOna    C    G        0      0        2 
  14  chr14_50753097     ASom    C    G        0      0        2 
  14  chr14_50753097     HCab    C    G        0      0        2 
  14  chr14_50753097     HPrz    C    G        0      0        2 
  14  chr14_50753097     ZBoe    C    G        1      2        2 
  14  chr14_50753097     ZGre    C    G        0      0        2 
  14  chr14_50753097     ZHar    C    G        0      0        2 
  14  chr14_50753097   Sample    C    G        0      0        2 
  14  chr14_50764995     AAsi    T    G        0      0        2 
  14  chr14_50764995     AKia    T    G        0      0        2 
  14  chr14_50764995     AOna    T    G        0      0        2 
  14  chr14_50764995     ASom    T    G        0      0        2 
  14  chr14_50764995     HCab    T    G        1      2        2 
  14  chr14_50764995     HPrz    T    G        1      2        2 
  14  chr14_50764995     ZBoe    T    G        0      0        2 
  14  chr14_50764995     ZGre    T    G        0      0        2 
  14  chr14_50764995     ZHar    T    G        0      0        2 
  14  chr14_50764995   Sample    T    G        0      0        2 
  14  chr14_50766115     AAsi    G    C        1      2        2 
  14  chr14_50766115     AKia    G    C        0      0        2 
  14  chr14_50766115     AOna    G    C        0      0        2 
  14  chr14_50766115     ASom    G    C        0      0        2 
  14  chr14_50766115     HCab    G    C        0      0        2 
  14  chr14_50766115     HPrz    G    C        0      0        2 
  14  chr14_50766115     ZBoe    G    C        0      0        2 
  14  chr14_50766115     ZGre    G    C        0      0        2 
  14  chr14_50766115     ZHar    G    C        0      0        2 
  14  chr14_50766115   Sample    G    C        1      2        2 
  14  chr14_50779611     AAsi    C    A        0      0        2 
  14  chr14_50779611     AKia    C    A        0      0        2 
  14  chr14_50779611     AOna    C    A        0      0        2 
  14  chr14_50779611     ASom    C    A        0      0        2 
  14  chr14_50779611     HCab    C    A        0      0        2 
  14  chr14_50779611     HPrz    C    A        0      0        2 
  14  chr14_50779611     ZBoe    C    A        0      0        2 
  14  chr14_50779611     ZGre    C    A        0      0        2 
  14  chr14_50779611     ZHar    C    A      0.5      1        2 
  14  chr14_50779611   Sample    C    A        0      0        2 
  14  chr14_50802278     AAsi    C    A        0      0        2 
  14  chr14_50802278     AKia    C    A        0      0        2 
  14  chr14_50802278     AOna    C    A        0      0        2 
  14  chr14_50802278     ASom    C    A        0      0        2 
  14  chr14_50802278     HCab    C    A        1      2        2 
  14  chr14_50802278     HPrz    C    A        1      2        2 
  14  chr14_50802278     ZBoe    C    A        0      0        2 
  14  chr14_50802278     ZGre    C    A        0      0        2 
  14  chr14_50802278     ZHar    C    A        0      0        2 
  14  chr14_50802278   Sample    C    A        0      0        2 
  14  chr14_50805921     AAsi    C    A        1      2        2 
  14  chr14_50805921     AKia    C    A        0      0        2 
  14  chr14_50805921     AOna    C    A        0      0        2 
  14  chr14_50805921     ASom    C    A        1      2        2 
  14  chr14_50805921     HCab    C    A        0      0        2 
  14  chr14_50805921     HPrz    C    A        0      0        2 
  14  chr14_50805921     ZBoe    C    A        0      0        2 
  14  chr14_50805921     ZGre    C    A        0      0        2 
  14  chr14_50805921     ZHar    C    A        0      0        2 
  14  chr14_50805921   Sample    C    A        1      2        2 
  14  chr14_50819001     AAsi    G    C        0      0        2 
  14  chr14_50819001     AKia    G    C        0      0        2 
  14  chr14_50819001     AOna    G    C        0      0        2 
  14  chr14_50819001     ASom    G    C        0      0        2 
  14  chr14_50819001     HCab    G    C      0.5      1        2 
  14  chr14_50819001     HPrz    G    C        0      0        2 
  14  chr14_50819001     ZBoe    G    C        0      0        2 
  14  chr14_50819001     ZGre    G    C        0      0        2 
  14  chr14_50819001     ZHar    G    C        0      0        2 
  14  chr14_50819001   Sample    G    C        0      0        2 
  14  chr14_50821998     AAsi    C    G        0      0        2 
  14  chr14_50821998     AKia    C    G        0      0        2 
  14  chr14_50821998     AOna    C    G        0      0        2 
  14  chr14_50821998     ASom    C    G        0      0        2 
  14  chr14_50821998     HCab    C    G        0      0        2 
  14  chr14_50821998     HPrz    C    G        0      0        2 
  14  chr14_50821998     ZBoe    C    G        0      0        2 
  14  chr14_50821998     ZGre    C    G      0.5      1        2 
  14  chr14_50821998     ZHar    C    G        0      0        2 
  14  chr14_50821998   Sample    C    G        0      0        2 
  14  chr14_50823135     AAsi    C    G        1      2        2 
  14  chr14_50823135     AKia    C    G        0      0        2 
  14  chr14_50823135     AOna    C    G        0      0        2 
  14  chr14_50823135     ASom    C    G        1      2        2 
  14  chr14_50823135     HCab    C    G        0      0        2 
  14  chr14_50823135     HPrz    C    G        0      0        2 
  14  chr14_50823135     ZBoe    C    G        0      0        2 
  14  chr14_50823135     ZGre    C    G        0      0        2 
  14  chr14_50823135     ZHar    C    G        0      0        2 
  14  chr14_50823135   Sample    C    G        1      2        2 
  14  chr14_50824188     AAsi    A    T        0      0        2 
  14  chr14_50824188     AKia    A    T        0      0        2 
  14  chr14_50824188     AOna    A    T        0      0        2 
  14  chr14_50824188     ASom    A    T        0      0        2 
  14  chr14_50824188     HCab    A    T        0      0        2 
  14  chr14_50824188     HPrz    A    T        0      0        2 
  14  chr14_50824188     ZBoe    A    T      0.5      1        2 
  14  chr14_50824188     ZGre    A    T        0      0        2 
  14  chr14_50824188     ZHar    A    T        0      0        2 
  14  chr14_50824188   Sample    A    T        0      0        2 
  14  chr14_50824875     AAsi    G    C        0      0        2 
  14  chr14_50824875     AKia    G    C        0      0        2 
  14  chr14_50824875     AOna    G    C        0      0        2 
  14  chr14_50824875     ASom    G    C        0      0        2 
  14  chr14_50824875     HCab    G    C        0      0        2 
  14  chr14_50824875     HPrz    G    C      0.5      1        2 
  14  chr14_50824875     ZBoe    G    C        0      0        2 
  14  chr14_50824875     ZGre    G    C        0      0        2 
  14  chr14_50824875     ZHar    G    C        0      0        2 
  14  chr14_50824875   Sample    G    C        0      0        2 
  14  chr14_50853537     AAsi    G    T        0      0        2 
  14  chr14_50853537     AKia    G    T        0      0        2 
  14  chr14_50853537     AOna    G    T        0      0        2 
  14  chr14_50853537     ASom    G    T        0      0        2 
  14  chr14_50853537     HCab    G    T        1      2        2 
  14  chr14_50853537     HPrz    G    T        1      2        2 
  14  chr14_50853537     ZBoe    G    T        0      0        2 
  14  chr14_50853537     ZGre    G    T        0      0        2 
  14  chr14_50853537     ZHar    G    T        0      0        2 
  14  chr14_50853537   Sample    G    T        0      0        2 
  14  chr14_50864465     AAsi    C    G        0      0        2 
  14  chr14_50864465     AKia    C    G        0      0        2 
  14  chr14_50864465     AOna    C    G        0      0        2 
  14  chr14_50864465     ASom    C    G        0      0        2 
  14  chr14_50864465     HCab    C    G        0      0        2 
  14  chr14_50864465     HPrz    C    G        0      0        2 
  14  chr14_50864465     ZBoe    C    G        0      0        2 
  14  chr14_50864465     ZGre    C    G        1      2        2 
  14  chr14_50864465     ZHar    C    G        0      0        2 
  14  chr14_50864465   Sample    C    G        0      0        2 
  14  chr14_50878527     AAsi    G    T        0      0        2 
  14  chr14_50878527     AKia    G    T        0      0        2 
  14  chr14_50878527     AOna    G    T        0      0        2 
  14  chr14_50878527     ASom    G    T        0      0        2 
  14  chr14_50878527     HCab    G    T        0      0        2 
  14  chr14_50878527     HPrz    G    T        0      0        2 
  14  chr14_50878527     ZBoe    G    T        0      0        2 
  14  chr14_50878527     ZGre    G    T        0      0        2 
  14  chr14_50878527     ZHar    G    T        1      2        2 
  14  chr14_50878527   Sample    G    T        0      0        2 
  14  chr14_50884620     AAsi    C    G        0      0        2 
  14  chr14_50884620     AKia    C    G        0      0        2 
  14  chr14_50884620     AOna    C    G        0      0        2 
  14  chr14_50884620     ASom    C    G        0      0        2 
  14  chr14_50884620     HCab    C    G        0      0        2 
  14  chr14_50884620     HPrz    C    G        0      0        2 
  14  chr14_50884620     ZBoe    C    G      0.5      1        2 
  14  chr14_50884620     ZGre    C    G        0      0        2 
  14  chr14_50884620     ZHar    C    G        0      0        2 
  14  chr14_50884620   Sample    C    G        0      0        2 
  14  chr14_50915308     AAsi    G    C        0      0        2 
  14  chr14_50915308     AKia    G    C        0      0        2 
  14  chr14_50915308     AOna    G    C        0      0        2 
  14  chr14_50915308     ASom    G    C        0      0        2 
  14  chr14_50915308     HCab    G    C        1      2        2 
  14  chr14_50915308     HPrz    G    C        0      0        2 
  14  chr14_50915308     ZBoe    G    C        0      0        2 
  14  chr14_50915308     ZGre    G    C        0      0        2 
  14  chr14_50915308     ZHar    G    C        0      0        2 
  14  chr14_50915308   Sample    G    C        0      0        2 
  14  chr14_50928889     AAsi    A    T        0      0        2 
  14  chr14_50928889     AKia    A    T        0      0        2 
  14  chr14_50928889     AOna    A    T        0      0        2 
  14  chr14_50928889     ASom    A    T        0      0        2 
  14  chr14_50928889     HCab    A    T        1      2        2 
  14  chr14_50928889     HPrz    A    T        1      2        2 
  14  chr14_50928889     ZBoe    A    T        0      0        2 
  14  chr14_50928889     ZGre    A    T        0      0        2 
  14  chr14_50928889     ZHar    A    T        0      0        2 
  14  chr14_50928889   Sample    A    T        0      0        2 
  14  chr14_50975127     AAsi    T    A        0      0        2 
  14  chr14_50975127     AKia    T    A        0      0        2 
  14  chr14_50975127     AOna    T    A        0      0        2 
  14  chr14_50975127     ASom    T    A        0      0        2 
  14  chr14_50975127     HCab    T    A        1      2        2 
  14  chr14_50975127     HPrz    T    A        1      2        2 
  14  chr14_50975127     ZBoe    T    A        0      0        2 
  14  chr14_50975127     ZGre    T    A        0      0        2 
  14  chr14_50975127     ZHar    T    A        0      0        2 
  14  chr14_50975127   Sample    T    A        0      0        2 
  14  chr14_51000183     AAsi    C    A        0      0        2 
  14  chr14_51000183     AKia    C    A        0      0        2 
  14  chr14_51000183     AOna    C    A        0      0        2 
  14  chr14_51000183     ASom    C    A        0      0        2 
  14  chr14_51000183     HCab    C    A        1      2        2 
  14  chr14_51000183     HPrz    C    A        1      2        2 
  14  chr14_51000183     ZBoe    C    A        0      0        2 
  14  chr14_51000183     ZGre    C    A        0      0        2 
  14  chr14_51000183     ZHar    C    A        0      0        2 
  14  chr14_51000183   Sample    C    A        0      0        2 
  14  chr14_51041555     AAsi    C    G        0      0        2 
  14  chr14_51041555     AKia    C    G        0      0        2 
  14  chr14_51041555     AOna    C    G        0      0        2 
  14  chr14_51041555     ASom    C    G        0      0        2 
  14  chr14_51041555     HCab    C    G        1      2        2 
  14  chr14_51041555     HPrz    C    G        1      2        2 
  14  chr14_51041555     ZBoe    C    G        0      0        2 
  14  chr14_51041555     ZGre    C    G        0      0        2 
  14  chr14_51041555     ZHar    C    G        0      0        2 
  14  chr14_51041555   Sample    C    G        0      0        2 
  14  chr14_51044472     AAsi    T    G        0      0        2 
  14  chr14_51044472     AKia    T    G        0      0        2 
  14  chr14_51044472     AOna    T    G        0      0        2 
  14  chr14_51044472     ASom    T    G        0      0        2 
  14  chr14_51044472     HCab    T    G        0      0        2 
  14  chr14_51044472     HPrz    T    G        0      0        2 
  14  chr14_51044472     ZBoe    T    G        0      0        2 
  14  chr14_51044472     ZGre    T    G        0      0        2 
  14  chr14_51044472     ZHar    T    G        1      2        2 
  14  chr14_51044472   Sample    T    G        0      0        2 
  14  chr14_51053204     AAsi    A    T        0      0        2 
  14  chr14_51053204     AKia    A    T        0      0        2 
  14  chr14_51053204     AOna    A    T        0      0        2 
  14  chr14_51053204     ASom    A    T        0      0        2 
  14  chr14_51053204     HCab    A    T        1      2        2 
  14  chr14_51053204     HPrz    A    T        1      2        2 
  14  chr14_51053204     ZBoe    A    T        0      0        2 
  14  chr14_51053204     ZGre    A    T        0      0        2 
  14  chr14_51053204     ZHar    A    T        0      0        2 
  14  chr14_51053204   Sample    A    T        0      0        2 
  14  chr14_51064521     AAsi    C    A        0      0        2 
  14  chr14_51064521     AKia    C    A        0      0        2 
  14  chr14_51064521     AOna    C    A        0      0        2 
  14  chr14_51064521     ASom    C    A        0      0        2 
  14  chr14_51064521     HCab    C    A        0      0        2 
  14  chr14_51064521     HPrz    C    A        0      0        2 
  14  chr14_51064521     ZBoe    C    A      0.5      1        2 
  14  chr14_51064521     ZGre    C    A        0      0        2 
  14  chr14_51064521     ZHar    C    A        0      0        2 
  14  chr14_51064521   Sample    C    A        0      0        2 
  14  chr14_51099587     AAsi    C    A        0      0        2 
  14  chr14_51099587     AKia    C    A        0      0        2 
  14  chr14_51099587     AOna    C    A        0      0        2 
  14  chr14_51099587     ASom    C    A        0      0        2 
  14  chr14_51099587     HCab    C    A        0      0        2 
  14  chr14_51099587     HPrz    C    A        0      0        2 
  14  chr14_51099587     ZBoe    C    A      0.5      1        2 
  14  chr14_51099587     ZGre    C    A        0      0        2 
  14  chr14_51099587     ZHar    C    A        0      0        2 
  14  chr14_51099587   Sample    C    A        0      0        2 
  14  chr14_51109009     AAsi    G    C        0      0        2 
  14  chr14_51109009     AKia    G    C        0      0        2 
  14  chr14_51109009     AOna    G    C        0      0        2 
  14  chr14_51109009     ASom    G    C        0      0        2 
  14  chr14_51109009     HCab    G    C      0.5      1        2 
  14  chr14_51109009     HPrz    G    C        0      0        2 
  14  chr14_51109009     ZBoe    G    C        0      0        2 
  14  chr14_51109009     ZGre    G    C        0      0        2 
  14  chr14_51109009     ZHar    G    C        0      0        2 
  14  chr14_51109009   Sample    G    C        0      0        2 
  14  chr14_51126007     AAsi    A    T        0      0        2 
  14  chr14_51126007     AKia    A    T        0      0        2 
  14  chr14_51126007     AOna    A    T        0      0        2 
  14  chr14_51126007     ASom    A    T        0      0        2 
  14  chr14_51126007     HCab    A    T        0      0        2 
  14  chr14_51126007     HPrz    A    T        0      0        2 
  14  chr14_51126007     ZBoe    A    T        0      0        2 
  14  chr14_51126007     ZGre    A    T      0.5      1        2 
  14  chr14_51126007     ZHar    A    T        0      0        2 
  14  chr14_51126007   Sample    A    T        0      0        2 
  14  chr14_51126641     AAsi    A    C        0      0        2 
  14  chr14_51126641     AKia    A    C        0      0        2 
  14  chr14_51126641     AOna    A    C        0      0        2 
  14  chr14_51126641     ASom    A    C        0      0        2 
  14  chr14_51126641     HCab    A    C        0      0        2 
  14  chr14_51126641     HPrz    A    C        0      0        2 
  14  chr14_51126641     ZBoe    A    C      0.5      1        2 
  14  chr14_51126641     ZGre    A    C        0      0        2 
  14  chr14_51126641     ZHar    A    C        0      0        2 
  14  chr14_51126641   Sample    A    C        0      0        2 
  14  chr14_51135362     AAsi    C    G        0      0        2 
  14  chr14_51135362     AKia    C    G        0      0        2 
  14  chr14_51135362     AOna    C    G        0      0        2 
  14  chr14_51135362     ASom    C    G        1      2        2 
  14  chr14_51135362     HCab    C    G        0      0        2 
  14  chr14_51135362     HPrz    C    G        0      0        2 
  14  chr14_51135362     ZBoe    C    G        0      0        2 
  14  chr14_51135362     ZGre    C    G        0      0        2 
  14  chr14_51135362     ZHar    C    G        0      0        2 
  14  chr14_51135362   Sample    C    G        0      0        2 
  14  chr14_51142038     AAsi    C    G        0      0        2 
  14  chr14_51142038     AKia    C    G        0      0        2 
  14  chr14_51142038     AOna    C    G        0      0        2 
  14  chr14_51142038     ASom    C    G        0      0        2 
  14  chr14_51142038     HCab    C    G      0.5      1        2 
  14  chr14_51142038     HPrz    C    G        0      0        2 
  14  chr14_51142038     ZBoe    C    G        0      0        2 
  14  chr14_51142038     ZGre    C    G        0      0        2 
  14  chr14_51142038     ZHar    C    G        0      0        2 
  14  chr14_51142038   Sample    C    G        0      0        2 
  14  chr14_51143877     AAsi    C    A        0      0        2 
  14  chr14_51143877     AKia    C    A        0      0        2 
  14  chr14_51143877     AOna    C    A        0      0        2 
  14  chr14_51143877     ASom    C    A        0      0        2 
  14  chr14_51143877     HCab    C    A        0      0        2 
  14  chr14_51143877     HPrz    C    A        0      0        2 
  14  chr14_51143877     ZBoe    C    A      0.5      1        2 
  14  chr14_51143877     ZGre    C    A        0      0        2 
  14  chr14_51143877     ZHar    C    A        0      0        2 
  14  chr14_51143877   Sample    C    A        0      0        2 
  14  chr14_51170253     AAsi    T    G        0      0        2 
  14  chr14_51170253     AKia    T    G        0      0        2 
  14  chr14_51170253     AOna    T    G        0      0        2 
  14  chr14_51170253     ASom    T    G      0.5      1        2 
  14  chr14_51170253     HCab    T    G        0      0        2 
  14  chr14_51170253     HPrz    T    G        0      0        2 
  14  chr14_51170253     ZBoe    T    G        0      0        2 
  14  chr14_51170253     ZGre    T    G        0      0        2 
  14  chr14_51170253     ZHar    T    G        0      0        2 
  14  chr14_51170253   Sample    T    G        0      0        2 
  14  chr14_51197227     AAsi    C    A      0.5      1        2 
  14  chr14_51197227     AKia    C    A        0      0        2 
  14  chr14_51197227     AOna    C    A        0      0        2 
  14  chr14_51197227     ASom    C    A        0      0        2 
  14  chr14_51197227     HCab    C    A        0      0        2 
  14  chr14_51197227     HPrz    C    A        0      0        2 
  14  chr14_51197227     ZBoe    C    A        0      0        2 
  14  chr14_51197227     ZGre    C    A        0      0        2 
  14  chr14_51197227     ZHar    C    A        0      0        2 
  14  chr14_51197227   Sample    C    A        0      0        2 
  14  chr14_51216746     AAsi    G    C        0      0        2 
  14  chr14_51216746     AKia    G    C        0      0        2 
  14  chr14_51216746     AOna    G    C        0      0        2 
  14  chr14_51216746     ASom    G    C        0      0        2 
  14  chr14_51216746     HCab    G    C        0      0        2 
  14  chr14_51216746     HPrz    G    C        0      0        2 
  14  chr14_51216746     ZBoe    G    C        1      2        2 
  14  chr14_51216746     ZGre    G    C        0      0        2 
  14  chr14_51216746     ZHar    G    C        0      0        2 
  14  chr14_51216746   Sample    G    C        0      0        2 
  14  chr14_51255322     AAsi    A    C        0      0        2 
  14  chr14_51255322     AKia    A    C        0      0        2 
  14  chr14_51255322     AOna    A    C        0      0        2 
  14  chr14_51255322     ASom    A    C        0      0        2 
  14  chr14_51255322     HCab    A    C        1      2        2 
  14  chr14_51255322     HPrz    A    C        1      2        2 
  14  chr14_51255322     ZBoe    A    C        0      0        2 
  14  chr14_51255322     ZGre    A    C        0      0        2 
  14  chr14_51255322     ZHar    A    C        0      0        2 
  14  chr14_51255322   Sample    A    C        0      0        2 
  14  chr14_51271007     AAsi    G    T        0      0        2 
  14  chr14_51271007     AKia    G    T        0      0        2 
  14  chr14_51271007     AOna    G    T        0      0        2 
  14  chr14_51271007     ASom    G    T        0      0        2 
  14  chr14_51271007     HCab    G    T        0      0        2 
  14  chr14_51271007     HPrz    G    T        0      0        2 
  14  chr14_51271007     ZBoe    G    T        0      0        2 
  14  chr14_51271007     ZGre    G    T        1      2        2 
  14  chr14_51271007     ZHar    G    T        0      0        2 
  14  chr14_51271007   Sample    G    T        0      0        2 
  14  chr14_51287546     AAsi    C    G        0      0        2 
  14  chr14_51287546     AKia    C    G        0      0        2 
  14  chr14_51287546     AOna    C    G        0      0        2 
  14  chr14_51287546     ASom    C    G        0      0        2 
  14  chr14_51287546     HCab    C    G        0      0        2 
  14  chr14_51287546     HPrz    C    G        0      0        2 
  14  chr14_51287546     ZBoe    C    G        0      0        2 
  14  chr14_51287546     ZGre    C    G        0      0        2 
  14  chr14_51287546     ZHar    C    G      0.5      1        2 
  14  chr14_51287546   Sample    C    G        0      0        2 
  14  chr14_51297054     AAsi    T    G        0      0        2 
  14  chr14_51297054     AKia    T    G        0      0        2 
  14  chr14_51297054     AOna    T    G        0      0        2 
  14  chr14_51297054     ASom    T    G        0      0        2 
  14  chr14_51297054     HCab    T    G        0      0        2 
  14  chr14_51297054     HPrz    T    G        0      0        2 
  14  chr14_51297054     ZBoe    T    G      0.5      1        2 
  14  chr14_51297054     ZGre    T    G        0      0        2 
  14  chr14_51297054     ZHar    T    G        0      0        2 
  14  chr14_51297054   Sample    T    G        0      0        2 
  14  chr14_51303618     AAsi    A    T        0      0        2 
  14  chr14_51303618     AKia    A    T        0      0        2 
  14  chr14_51303618     AOna    A    T        0      0        2 
  14  chr14_51303618     ASom    A    T        0      0        2 
  14  chr14_51303618     HCab    A    T        0      0        2 
  14  chr14_51303618     HPrz    A    T        0      0        2 
  14  chr14_51303618     ZBoe    A    T      0.5      1        2 
  14  chr14_51303618     ZGre    A    T        0      0        2 
  14  chr14_51303618     ZHar    A    T        0      0        2 
  14  chr14_51303618   Sample    A    T        0      0        2 
  14  chr14_51342509     AAsi    G    C        0      0        2 
  14  chr14_51342509     AKia    G    C        0      0        2 
  14  chr14_51342509     AOna    G    C        0      0        2 
  14  chr14_51342509     ASom    G    C        0      0        2 
  14  chr14_51342509     HCab    G    C        0      0        2 
  14  chr14_51342509     HPrz    G    C        0      0        2 
  14  chr14_51342509     ZBoe    G    C        0      0        2 
  14  chr14_51342509     ZGre    G    C      0.5      1        2 
  14  chr14_51342509     ZHar    G    C        0      0        2 
  14  chr14_51342509   Sample    G    C        0      0        2 
  14  chr14_51343044     AAsi    G    T      0.5      1        2 
  14  chr14_51343044     AKia    G    T        0      0        2 
  14  chr14_51343044     AOna    G    T        0      0        2 
  14  chr14_51343044     ASom    G    T        0      0        2 
  14  chr14_51343044     HCab    G    T        0      0        2 
  14  chr14_51343044     HPrz    G    T        0      0        2 
  14  chr14_51343044     ZBoe    G    T        0      0        2 
  14  chr14_51343044     ZGre    G    T        0      0        2 
  14  chr14_51343044     ZHar    G    T        0      0        2 
  14  chr14_51343044   Sample    G    T        0      0        2 
  14  chr14_51436586     AAsi    T    A      0.5      1        2 
  14  chr14_51436586     AKia    T    A        0      0        2 
  14  chr14_51436586     AOna    T    A        0      0        2 
  14  chr14_51436586     ASom    T    A        1      2        2 
  14  chr14_51436586     HCab    T    A        0      0        2 
  14  chr14_51436586     HPrz    T    A        0      0        2 
  14  chr14_51436586     ZBoe    T    A        0      0        2 
  14  chr14_51436586     ZGre    T    A        0      0        2 
  14  chr14_51436586     ZHar    T    A        0      0        2 
  14  chr14_51436586   Sample    T    A        1      2        2 
  14  chr14_51449060     AAsi    T    G        0      0        2 
  14  chr14_51449060     AKia    T    G        0      0        2 
  14  chr14_51449060     AOna    T    G        0      0        2 
  14  chr14_51449060     ASom    T    G        0      0        2 
  14  chr14_51449060     HCab    T    G      0.5      1        2 
  14  chr14_51449060     HPrz    T    G        0      0        2 
  14  chr14_51449060     ZBoe    T    G        0      0        2 
  14  chr14_51449060     ZGre    T    G        0      0        2 
  14  chr14_51449060     ZHar    T    G        0      0        2 
  14  chr14_51449060   Sample    T    G        0      0        2 
  14  chr14_51456745     AAsi    T    A        0      0        2 
  14  chr14_51456745     AKia    T    A        0      0        2 
  14  chr14_51456745     AOna    T    A        0      0        2 
  14  chr14_51456745     ASom    T    A      0.5      1        2 
  14  chr14_51456745     HCab    T    A        0      0        2 
  14  chr14_51456745     HPrz    T    A        0      0        2 
  14  chr14_51456745     ZBoe    T    A        0      0        2 
  14  chr14_51456745     ZGre    T    A        0      0        2 
  14  chr14_51456745     ZHar    T    A        0      0        2 
  14  chr14_51456745   Sample    T    A        0      0        2 
  14  chr14_51467483     AAsi    C    A        0      0        2 
  14  chr14_51467483     AKia    C    A        0      0        2 
  14  chr14_51467483     AOna    C    A        1      2        2 
  14  chr14_51467483     ASom    C    A        0      0        2 
  14  chr14_51467483     HCab    C    A        0      0        2 
  14  chr14_51467483     HPrz    C    A        0      0        2 
  14  chr14_51467483     ZBoe    C    A        0      0        2 
  14  chr14_51467483     ZGre    C    A        0      0        2 
  14  chr14_51467483     ZHar    C    A        0      0        2 
  14  chr14_51467483   Sample    C    A        0      0        2 
  14  chr14_51473445     AAsi    C    G        0      0        2 
  14  chr14_51473445     AKia    C    G      0.5      1        2 
  14  chr14_51473445     AOna    C    G        0      0        2 
  14  chr14_51473445     ASom    C    G        0      0        2 
  14  chr14_51473445     HCab    C    G        0      0        2 
  14  chr14_51473445     HPrz    C    G        0      0        2 
  14  chr14_51473445     ZBoe    C    G        0      0        2 
  14  chr14_51473445     ZGre    C    G        0      0        2 
  14  chr14_51473445     ZHar    C    G        0      0        2 
  14  chr14_51473445   Sample    C    G        0      0        2 
  14  chr14_51477967     AAsi    A    T        0      0        2 
  14  chr14_51477967     AKia    A    T        0      0        2 
  14  chr14_51477967     AOna    A    T        0      0        2 
  14  chr14_51477967     ASom    A    T        0      0        2 
  14  chr14_51477967     HCab    A    T        0      0        2 
  14  chr14_51477967     HPrz    A    T      0.5      1        2 
  14  chr14_51477967     ZBoe    A    T        0      0        2 
  14  chr14_51477967     ZGre    A    T        0      0        2 
  14  chr14_51477967     ZHar    A    T        0      0        2 
  14  chr14_51477967   Sample    A    T        0      0        2 
  14  chr14_51485169     AAsi    A    T        1      2        2 
  14  chr14_51485169     AKia    A    T        0      0        2 
  14  chr14_51485169     AOna    A    T        0      0        2 
  14  chr14_51485169     ASom    A    T        1      2        2 
  14  chr14_51485169     HCab    A    T        0      0        2 
  14  chr14_51485169     HPrz    A    T        0      0        2 
  14  chr14_51485169     ZBoe    A    T        0      0        2 
  14  chr14_51485169     ZGre    A    T        0      0        2 
  14  chr14_51485169     ZHar    A    T        0      0        2 
  14  chr14_51485169   Sample    A    T        1      2        2 
  14  chr14_51489454     AAsi    T    A        0      0        2 
  14  chr14_51489454     AKia    T    A      0.5      1        2 
  14  chr14_51489454     AOna    T    A        0      0        2 
  14  chr14_51489454     ASom    T    A        0      0        2 
  14  chr14_51489454     HCab    T    A        0      0        2 
  14  chr14_51489454     HPrz    T    A        0      0        2 
  14  chr14_51489454     ZBoe    T    A        0      0        2 
  14  chr14_51489454     ZGre    T    A        0      0        2 
  14  chr14_51489454     ZHar    T    A        0      0        2 
  14  chr14_51489454   Sample    T    A        0      0        2 
  14  chr14_51500876     AAsi    A    C        0      0        2 
  14  chr14_51500876     AKia    A    C        0      0        2 
  14  chr14_51500876     AOna    A    C        1      2        2 
  14  chr14_51500876     ASom    A    C        0      0        2 
  14  chr14_51500876     HCab    A    C        0      0        2 
  14  chr14_51500876     HPrz    A    C        0      0        2 
  14  chr14_51500876     ZBoe    A    C        0      0        2 
  14  chr14_51500876     ZGre    A    C        0      0        2 
  14  chr14_51500876     ZHar    A    C        0      0        2 
  14  chr14_51500876   Sample    A    C        0      0        2 
  14  chr14_51503938     AAsi    C    A        0      0        2 
  14  chr14_51503938     AKia    C    A        0      0        2 
  14  chr14_51503938     AOna    C    A        0      0        2 
  14  chr14_51503938     ASom    C    A        0      0        2 
  14  chr14_51503938     HCab    C    A        1      2        2 
  14  chr14_51503938     HPrz    C    A        1      2        2 
  14  chr14_51503938     ZBoe    C    A        0      0        2 
  14  chr14_51503938     ZGre    C    A        0      0        2 
  14  chr14_51503938     ZHar    C    A        0      0        2 
  14  chr14_51503938   Sample    C    A        0      0        2 
  14  chr14_51515550     AAsi    C    A        0      0        2 
  14  chr14_51515550     AKia    C    A        0      0        2 
  14  chr14_51515550     AOna    C    A        0      0        2 
  14  chr14_51515550     ASom    C    A        0      0        2 
  14  chr14_51515550     HCab    C    A        0      0        2 
  14  chr14_51515550     HPrz    C    A        0      0        2 
  14  chr14_51515550     ZBoe    C    A        0      0        2 
  14  chr14_51515550     ZGre    C    A        0      0        2 
  14  chr14_51515550     ZHar    C    A      0.5      1        2 
  14  chr14_51515550   Sample    C    A        0      0        2 
  14  chr14_51518050     AAsi    C    A        0      0        2 
  14  chr14_51518050     AKia    C    A        0      0        2 
  14  chr14_51518050     AOna    C    A        0      0        2 
  14  chr14_51518050     ASom    C    A        0      0        2 
  14  chr14_51518050     HCab    C    A        0      0        2 
  14  chr14_51518050     HPrz    C    A        0      0        2 
  14  chr14_51518050     ZBoe    C    A        1      2        2 
  14  chr14_51518050     ZGre    C    A        0      0        2 
  14  chr14_51518050     ZHar    C    A        0      0        2 
  14  chr14_51518050   Sample    C    A        0      0        2 
  14  chr14_51539753     AAsi    C    A        0      0        2 
  14  chr14_51539753     AKia    C    A        0      0        2 
  14  chr14_51539753     AOna    C    A        0      0        2 
  14  chr14_51539753     ASom    C    A        0      0        2 
  14  chr14_51539753     HCab    C    A        0      0        2 
  14  chr14_51539753     HPrz    C    A        0      0        2 
  14  chr14_51539753     ZBoe    C    A      0.5      1        2 
  14  chr14_51539753     ZGre    C    A        0      0        2 
  14  chr14_51539753     ZHar    C    A        0      0        2 
  14  chr14_51539753   Sample    C    A        0      0        2 
  14  chr14_51545696     AAsi    G    T        0      0        2 
  14  chr14_51545696     AKia    G    T        0      0        2 
  14  chr14_51545696     AOna    G    T        0      0        2 
  14  chr14_51545696     ASom    G    T        0      0        2 
  14  chr14_51545696     HCab    G    T        0      0        2 
  14  chr14_51545696     HPrz    G    T        0      0        2 
  14  chr14_51545696     ZBoe    G    T        1      2        2 
  14  chr14_51545696     ZGre    G    T        0      0        2 
  14  chr14_51545696     ZHar    G    T        0      0        2 
  14  chr14_51545696   Sample    G    T        0      0        2 
  14  chr14_51546188     AAsi    C    A        1      2        2 
  14  chr14_51546188     AKia    C    A        0      0        2 
  14  chr14_51546188     AOna    C    A        0      0        2 
  14  chr14_51546188     ASom    C    A        1      2        2 
  14  chr14_51546188     HCab    C    A        0      0        2 
  14  chr14_51546188     HPrz    C    A        0      0        2 
  14  chr14_51546188     ZBoe    C    A        0      0        2 
  14  chr14_51546188     ZGre    C    A        0      0        2 
  14  chr14_51546188     ZHar    C    A        0      0        2 
  14  chr14_51546188   Sample    C    A        1      2        2 
  14  chr14_51564047     AAsi    C    G        0      0        2 
  14  chr14_51564047     AKia    C    G        0      0        2 
  14  chr14_51564047     AOna    C    G        0      0        2 
  14  chr14_51564047     ASom    C    G        0      0        2 
  14  chr14_51564047     HCab    C    G        1      2        2 
  14  chr14_51564047     HPrz    C    G        1      2        2 
  14  chr14_51564047     ZBoe    C    G        0      0        2 
  14  chr14_51564047     ZGre    C    G        0      0        2 
  14  chr14_51564047     ZHar    C    G        0      0        2 
  14  chr14_51564047   Sample    C    G        0      0        2 
  14  chr14_51579690     AAsi    G    T        0      0        2 
  14  chr14_51579690     AKia    G    T        0      0        2 
  14  chr14_51579690     AOna    G    T        0      0        2 
  14  chr14_51579690     ASom    G    T        0      0        2 
  14  chr14_51579690     HCab    G    T        0      0        2 
  14  chr14_51579690     HPrz    G    T        0      0        2 
  14  chr14_51579690     ZBoe    G    T      0.5      1        2 
  14  chr14_51579690     ZGre    G    T        0      0        2 
  14  chr14_51579690     ZHar    G    T        0      0        2 
  14  chr14_51579690   Sample    G    T        0      0        2 
  14  chr14_51593331     AAsi    G    C        0      0        2 
  14  chr14_51593331     AKia    G    C        0      0        2 
  14  chr14_51593331     AOna    G    C        0      0        2 
  14  chr14_51593331     ASom    G    C        0      0        2 
  14  chr14_51593331     HCab    G    C        1      2        2 
  14  chr14_51593331     HPrz    G    C        1      2        2 
  14  chr14_51593331     ZBoe    G    C        0      0        2 
  14  chr14_51593331     ZGre    G    C        0      0        2 
  14  chr14_51593331     ZHar    G    C        0      0        2 
  14  chr14_51593331   Sample    G    C        0      0        2 
  14  chr14_51598829     AAsi    G    C        0      0        2 
  14  chr14_51598829     AKia    G    C        0      0        2 
  14  chr14_51598829     AOna    G    C        1      2        2 
  14  chr14_51598829     ASom    G    C        0      0        2 
  14  chr14_51598829     HCab    G    C        0      0        2 
  14  chr14_51598829     HPrz    G    C        0      0        2 
  14  chr14_51598829     ZBoe    G    C        0      0        2 
  14  chr14_51598829     ZGre    G    C        0      0        2 
  14  chr14_51598829     ZHar    G    C        0      0        2 
  14  chr14_51598829   Sample    G    C        0      0        2 
  14  chr14_51611096     AAsi    A    T        0      0        2 
  14  chr14_51611096     AKia    A    T        0      0        2 
  14  chr14_51611096     AOna    A    T        0      0        2 
  14  chr14_51611096     ASom    A    T        1      2        2 
  14  chr14_51611096     HCab    A    T        0      0        2 
  14  chr14_51611096     HPrz    A    T        0      0        2 
  14  chr14_51611096     ZBoe    A    T        0      0        2 
  14  chr14_51611096     ZGre    A    T        0      0        2 
  14  chr14_51611096     ZHar    A    T        0      0        2 
  14  chr14_51611096   Sample    A    T        0      0        2 
  14  chr14_51624924     AAsi    G    T        0      0        2 
  14  chr14_51624924     AKia    G    T        0      0        2 
  14  chr14_51624924     AOna    G    T        0      0        2 
  14  chr14_51624924     ASom    G    T        0      0        2 
  14  chr14_51624924     HCab    G    T        0      0        2 
  14  chr14_51624924     HPrz    G    T        0      0        2 
  14  chr14_51624924     ZBoe    G    T      0.5      1        2 
  14  chr14_51624924     ZGre    G    T        0      0        2 
  14  chr14_51624924     ZHar    G    T        0      0        2 
  14  chr14_51624924   Sample    G    T        0      0        2 
  14  chr14_51650810     AAsi    A    T        0      0        2 
  14  chr14_51650810     AKia    A    T        0      0        2 
  14  chr14_51650810     AOna    A    T        0      0        2 
  14  chr14_51650810     ASom    A    T        0      0        2 
  14  chr14_51650810     HCab    A    T        0      0        2 
  14  chr14_51650810     HPrz    A    T        0      0        2 
  14  chr14_51650810     ZBoe    A    T      0.5      1        2 
  14  chr14_51650810     ZGre    A    T        0      0        2 
  14  chr14_51650810     ZHar    A    T        0      0        2 
  14  chr14_51650810   Sample    A    T        0      0        2 
  14  chr14_51658283     AAsi    C    A        0      0        2 
  14  chr14_51658283     AKia    C    A        0      0        2 
  14  chr14_51658283     AOna    C    A        0      0        2 
  14  chr14_51658283     ASom    C    A        0      0        2 
  14  chr14_51658283     HCab    C    A        0      0        2 
  14  chr14_51658283     HPrz    C    A        0      0        2 
  14  chr14_51658283     ZBoe    C    A      0.5      1        2 
  14  chr14_51658283     ZGre    C    A        0      0        2 
  14  chr14_51658283     ZHar    C    A        0      0        2 
  14  chr14_51658283   Sample    C    A        0      0        2 
  14  chr14_51663956     AAsi    C    G        0      0        2 
  14  chr14_51663956     AKia    C    G        0      0        2 
  14  chr14_51663956     AOna    C    G        0      0        2 
  14  chr14_51663956     ASom    C    G        0      0        2 
  14  chr14_51663956     HCab    C    G        0      0        2 
  14  chr14_51663956     HPrz    C    G      0.5      1        2 
  14  chr14_51663956     ZBoe    C    G        0      0        2 
  14  chr14_51663956     ZGre    C    G        0      0        2 
  14  chr14_51663956     ZHar    C    G        0      0        2 
  14  chr14_51663956   Sample    C    G        0      0        2 
  14  chr14_51678622     AAsi    C    G        0      0        2 
  14  chr14_51678622     AKia    C    G        0      0        2 
  14  chr14_51678622     AOna    C    G        0      0        2 
  14  chr14_51678622     ASom    C    G        0      0        2 
  14  chr14_51678622     HCab    C    G        1      2        2 
  14  chr14_51678622     HPrz    C    G        1      2        2 
  14  chr14_51678622     ZBoe    C    G        0      0        2 
  14  chr14_51678622     ZGre    C    G        0      0        2 
  14  chr14_51678622     ZHar    C    G        0      0        2 
  14  chr14_51678622   Sample    C    G        0      0        2 
  14  chr14_51680564     AAsi    T    G        0      0        2 
  14  chr14_51680564     AKia    T    G        0      0        2 
  14  chr14_51680564     AOna    T    G        0      0        2 
  14  chr14_51680564     ASom    T    G        0      0        2 
  14  chr14_51680564     HCab    T    G        1      2        2 
  14  chr14_51680564     HPrz    T    G        1      2        2 
  14  chr14_51680564     ZBoe    T    G        0      0        2 
  14  chr14_51680564     ZGre    T    G        0      0        2 
  14  chr14_51680564     ZHar    T    G        0      0        2 
  14  chr14_51680564   Sample    T    G        0      0        2 
  14  chr14_51698643     AAsi    G    T        0      0        2 
  14  chr14_51698643     AKia    G    T        0      0        2 
  14  chr14_51698643     AOna    G    T        0      0        2 
  14  chr14_51698643     ASom    G    T        1      2        2 
  14  chr14_51698643     HCab    G    T        0      0        2 
  14  chr14_51698643     HPrz    G    T        0      0        2 
  14  chr14_51698643     ZBoe    G    T        0      0        2 
  14  chr14_51698643     ZGre    G    T        0      0        2 
  14  chr14_51698643     ZHar    G    T        0      0        2 
  14  chr14_51698643   Sample    G    T        0      0        2 
  14  chr14_51702192     AAsi    G    T        0      0        2 
  14  chr14_51702192     AKia    G    T        0      0        2 
  14  chr14_51702192     AOna    G    T        0      0        2 
  14  chr14_51702192     ASom    G    T        0      0        2 
  14  chr14_51702192     HCab    G    T        0      0        2 
  14  chr14_51702192     HPrz    G    T        0      0        2 
  14  chr14_51702192     ZBoe    G    T        0      0        2 
  14  chr14_51702192     ZGre    G    T        1      2        2 
  14  chr14_51702192     ZHar    G    T        0      0        2 
  14  chr14_51702192   Sample    G    T        0      0        2 
  14  chr14_51703502     AAsi    A    T        0      0        2 
  14  chr14_51703502     AKia    A    T        0      0        2 
  14  chr14_51703502     AOna    A    T        0      0        2 
  14  chr14_51703502     ASom    A    T        0      0        2 
  14  chr14_51703502     HCab    A    T        1      2        2 
  14  chr14_51703502     HPrz    A    T        1      2        2 
  14  chr14_51703502     ZBoe    A    T        0      0        2 
  14  chr14_51703502     ZGre    A    T        0      0        2 
  14  chr14_51703502     ZHar    A    T        0      0        2 
  14  chr14_51703502   Sample    A    T        0      0        2 
  14  chr14_51739716     AAsi    T    G        0      0        2 
  14  chr14_51739716     AKia    T    G        0      0        2 
  14  chr14_51739716     AOna    T    G        0      0        2 
  14  chr14_51739716     ASom    T    G        0      0        2 
  14  chr14_51739716     HCab    T    G        0      0        2 
  14  chr14_51739716     HPrz    T    G        0      0        2 
  14  chr14_51739716     ZBoe    T    G        0      0        2 
  14  chr14_51739716     ZGre    T    G      0.5      1        2 
  14  chr14_51739716     ZHar    T    G        0      0        2 
  14  chr14_51739716   Sample    T    G        0      0        2 
  14  chr14_51759934     AAsi    T    A        0      0        2 
  14  chr14_51759934     AKia    T    A        0      0        2 
  14  chr14_51759934     AOna    T    A        0      0        2 
  14  chr14_51759934     ASom    T    A        0      0        2 
  14  chr14_51759934     HCab    T    A        0      0        2 
  14  chr14_51759934     HPrz    T    A        0      0        2 
  14  chr14_51759934     ZBoe    T    A        0      0        2 
  14  chr14_51759934     ZGre    T    A        0      0        2 
  14  chr14_51759934     ZHar    T    A      0.5      1        2 
  14  chr14_51759934   Sample    T    A        0      0        2 
  14  chr14_51760866     AAsi    A    T        0      0        2 
  14  chr14_51760866     AKia    A    T        0      0        2 
  14  chr14_51760866     AOna    A    T        0      0        2 
  14  chr14_51760866     ASom    A    T        0      0        2 
  14  chr14_51760866     HCab    A    T        1      2        2 
  14  chr14_51760866     HPrz    A    T        1      2        2 
  14  chr14_51760866     ZBoe    A    T        0      0        2 
  14  chr14_51760866     ZGre    A    T        0      0        2 
  14  chr14_51760866     ZHar    A    T        0      0        2 
  14  chr14_51760866   Sample    A    T        0      0        2 
  14  chr14_51767372     AAsi    G    C        0      0        2 
  14  chr14_51767372     AKia    G    C        0      0        2 
  14  chr14_51767372     AOna    G    C        0      0        2 
  14  chr14_51767372     ASom    G    C        0      0        2 
  14  chr14_51767372     HCab    G    C        0      0        2 
  14  chr14_51767372     HPrz    G    C        0      0        2 
  14  chr14_51767372     ZBoe    G    C        0      0        2 
  14  chr14_51767372     ZGre    G    C        0      0        2 
  14  chr14_51767372     ZHar    G    C        1      2        2 
  14  chr14_51767372   Sample    G    C        0      0        2 
  14  chr14_51800657     AAsi    C    G        0      0        2 
  14  chr14_51800657     AKia    C    G        0      0        2 
  14  chr14_51800657     AOna    C    G        0      0        2 
  14  chr14_51800657     ASom    C    G        0      0        2 
  14  chr14_51800657     HCab    C    G        0      0        2 
  14  chr14_51800657     HPrz    C    G        0      0        2 
  14  chr14_51800657     ZBoe    C    G        1      2        2 
  14  chr14_51800657     ZGre    C    G        1      2        2 
  14  chr14_51800657     ZHar    C    G        1      2        2 
  14  chr14_51800657   Sample    C    G        0      0        2 
  14  chr14_51802657     AAsi    C    A        0      0        2 
  14  chr14_51802657     AKia    C    A        0      0        2 
  14  chr14_51802657     AOna    C    A        0      0        2 
  14  chr14_51802657     ASom    C    A        0      0        2 
  14  chr14_51802657     HCab    C    A        0      0        2 
  14  chr14_51802657     HPrz    C    A        0      0        2 
  14  chr14_51802657     ZBoe    C    A        0      0        2 
  14  chr14_51802657     ZGre    C    A        0      0        2 
  14  chr14_51802657     ZHar    C    A        1      2        2 
  14  chr14_51802657   Sample    C    A        0      0        2 
  14  chr14_51804737     AAsi    C    G        0      0        2 
  14  chr14_51804737     AKia    C    G        0      0        2 
  14  chr14_51804737     AOna    C    G        1      2        2 
  14  chr14_51804737     ASom    C    G        0      0        2 
  14  chr14_51804737     HCab    C    G        0      0        2 
  14  chr14_51804737     HPrz    C    G        0      0        2 
  14  chr14_51804737     ZBoe    C    G        0      0        2 
  14  chr14_51804737     ZGre    C    G        0      0        2 
  14  chr14_51804737     ZHar    C    G        0      0        2 
  14  chr14_51804737   Sample    C    G        0      0        2 
  14  chr14_51824294     AAsi    A    C        0      0        2 
  14  chr14_51824294     AKia    A    C        0      0        2 
  14  chr14_51824294     AOna    A    C        1      2        2 
  14  chr14_51824294     ASom    A    C        0      0        2 
  14  chr14_51824294     HCab    A    C        0      0        2 
  14  chr14_51824294     HPrz    A    C        0      0        2 
  14  chr14_51824294     ZBoe    A    C      0.5      1        2 
  14  chr14_51824294     ZGre    A    C        0      0        2 
  14  chr14_51824294     ZHar    A    C        0      0        2 
  14  chr14_51824294   Sample    A    C        0      0        2 
  14  chr14_51837866     AAsi    C    G        0      0        2 
  14  chr14_51837866     AKia    C    G        0      0        2 
  14  chr14_51837866     AOna    C    G        0      0        2 
  14  chr14_51837866     ASom    C    G        0      0        2 
  14  chr14_51837866     HCab    C    G        0      0        2 
  14  chr14_51837866     HPrz    C    G        0      0        2 
  14  chr14_51837866     ZBoe    C    G        1      2        2 
  14  chr14_51837866     ZGre    C    G        0      0        2 
  14  chr14_51837866     ZHar    C    G        0      0        2 
  14  chr14_51837866   Sample    C    G        0      0        2 
  14  chr14_51880857     AAsi    A    C        0      0        2 
  14  chr14_51880857     AKia    A    C        0      0        2 
  14  chr14_51880857     AOna    A    C        0      0        2 
  14  chr14_51880857     ASom    A    C        0      0        2 
  14  chr14_51880857     HCab    A    C        0      0        2 
  14  chr14_51880857     HPrz    A    C        0      0        2 
  14  chr14_51880857     ZBoe    A    C        0      0        2 
  14  chr14_51880857     ZGre    A    C      0.5      1        2 
  14  chr14_51880857     ZHar    A    C        0      0        2 
  14  chr14_51880857   Sample    A    C        0      0        2 
  14  chr14_51895064     AAsi    C    G        0      0        2 
  14  chr14_51895064     AKia    C    G        0      0        2 
  14  chr14_51895064     AOna    C    G        0      0        2 
  14  chr14_51895064     ASom    C    G        0      0        2 
  14  chr14_51895064     HCab    C    G      0.5      1        2 
  14  chr14_51895064     HPrz    C    G      0.5      1        2 
  14  chr14_51895064     ZBoe    C    G        0      0        2 
  14  chr14_51895064     ZGre    C    G        0      0        2 
  14  chr14_51895064     ZHar    C    G        0      0        2 
  14  chr14_51895064   Sample    C    G        0      0        2 
  14  chr14_51944511     AAsi    G    T        0      0        2 
  14  chr14_51944511     AKia    G    T        0      0        2 
  14  chr14_51944511     AOna    G    T        0      0        2 
  14  chr14_51944511     ASom    G    T        1      2        2 
  14  chr14_51944511     HCab    G    T        0      0        2 
  14  chr14_51944511     HPrz    G    T        0      0        2 
  14  chr14_51944511     ZBoe    G    T        0      0        2 
  14  chr14_51944511     ZGre    G    T        0      0        2 
  14  chr14_51944511     ZHar    G    T        0      0        2 
  14  chr14_51944511   Sample    G    T        0      0        2 
  14  chr14_51959304     AAsi    G    C        0      0        2 
  14  chr14_51959304     AKia    G    C        0      0        2 
  14  chr14_51959304     AOna    G    C        0      0        2 
  14  chr14_51959304     ASom    G    C        0      0        2 
  14  chr14_51959304     HCab    G    C        0      0        2 
  14  chr14_51959304     HPrz    G    C        0      0        2 
  14  chr14_51959304     ZBoe    G    C        0      0        2 
  14  chr14_51959304     ZGre    G    C        0      0        2 
  14  chr14_51959304     ZHar    G    C        1      2        2 
  14  chr14_51959304   Sample    G    C        0      0        2 
  14  chr14_51975487     AAsi    T    A        0      0        2 
  14  chr14_51975487     AKia    T    A        1      2        2 
  14  chr14_51975487     AOna    T    A        0      0        2 
  14  chr14_51975487     ASom    T    A        0      0        2 
  14  chr14_51975487     HCab    T    A        0      0        2 
  14  chr14_51975487     HPrz    T    A        0      0        2 
  14  chr14_51975487     ZBoe    T    A        0      0        2 
  14  chr14_51975487     ZGre    T    A        0      0        2 
  14  chr14_51975487     ZHar    T    A        0      0        2 
  14  chr14_51975487   Sample    T    A        0      0        2 
  14  chr14_51990575     AAsi    T    A        0      0        2 
  14  chr14_51990575     AKia    T    A        0      0        2 
  14  chr14_51990575     AOna    T    A        0      0        2 
  14  chr14_51990575     ASom    T    A        0      0        2 
  14  chr14_51990575     HCab    T    A        0      0        2 
  14  chr14_51990575     HPrz    T    A        0      0        2 
  14  chr14_51990575     ZBoe    T    A        0      0        2 
  14  chr14_51990575     ZGre    T    A        0      0        2 
  14  chr14_51990575     ZHar    T    A        1      2        2 
  14  chr14_51990575   Sample    T    A        0      0        2 
  14  chr14_52027086     AAsi    A    T        0      0        2 
  14  chr14_52027086     AKia    A    T        0      0        2 
  14  chr14_52027086     AOna    A    T        0      0        2 
  14  chr14_52027086     ASom    A    T        0      0        2 
  14  chr14_52027086     HCab    A    T      0.5      1        2 
  14  chr14_52027086     HPrz    A    T        0      0        2 
  14  chr14_52027086     ZBoe    A    T        0      0        2 
  14  chr14_52027086     ZGre    A    T        0      0        2 
  14  chr14_52027086     ZHar    A    T        0      0        2 
  14  chr14_52027086   Sample    A    T        0      0        2 
  14  chr14_52045072     AAsi    G    T        0      0        2 
  14  chr14_52045072     AKia    G    T        1      2        2 
  14  chr14_52045072     AOna    G    T        0      0        2 
  14  chr14_52045072     ASom    G    T        0      0        2 
  14  chr14_52045072     HCab    G    T        0      0        2 
  14  chr14_52045072     HPrz    G    T        0      0        2 
  14  chr14_52045072     ZBoe    G    T        0      0        2 
  14  chr14_52045072     ZGre    G    T        0      0        2 
  14  chr14_52045072     ZHar    G    T        0      0        2 
  14  chr14_52045072   Sample    G    T        0      0        2 
  14  chr14_52081245     AAsi    C    A        0      0        2 
  14  chr14_52081245     AKia    C    A        0      0        2 
  14  chr14_52081245     AOna    C    A        0      0        2 
  14  chr14_52081245     ASom    C    A        0      0        2 
  14  chr14_52081245     HCab    C    A        0      0        2 
  14  chr14_52081245     HPrz    C    A        0      0        2 
  14  chr14_52081245     ZBoe    C    A      0.5      1        2 
  14  chr14_52081245     ZGre    C    A        0      0        2 
  14  chr14_52081245     ZHar    C    A        0      0        2 
  14  chr14_52081245   Sample    C    A        0      0        2 
  14  chr14_52082577     AAsi    G    C        0      0        2 
  14  chr14_52082577     AKia    G    C        0      0        2 
  14  chr14_52082577     AOna    G    C        0      0        2 
  14  chr14_52082577     ASom    G    C        0      0        2 
  14  chr14_52082577     HCab    G    C        1      2        2 
  14  chr14_52082577     HPrz    G    C        1      2        2 
  14  chr14_52082577     ZBoe    G    C        0      0        2 
  14  chr14_52082577     ZGre    G    C        0      0        2 
  14  chr14_52082577     ZHar    G    C        0      0        2 
  14  chr14_52082577   Sample    G    C        0      0        2 
  14  chr14_52138432     AAsi    C    G        0      0        2 
  14  chr14_52138432     AKia    C    G        0      0        2 
  14  chr14_52138432     AOna    C    G        0      0        2 
  14  chr14_52138432     ASom    C    G        0      0        2 
  14  chr14_52138432     HCab    C    G        1      2        2 
  14  chr14_52138432     HPrz    C    G        1      2        2 
  14  chr14_52138432     ZBoe    C    G        0      0        2 
  14  chr14_52138432     ZGre    C    G        0      0        2 
  14  chr14_52138432     ZHar    C    G        0      0        2 
  14  chr14_52138432   Sample    C    G        0      0        2 
  14  chr14_52152860     AAsi    T    A        0      0        2 
  14  chr14_52152860     AKia    T    A        1      2        2 
  14  chr14_52152860     AOna    T    A        0      0        2 
  14  chr14_52152860     ASom    T    A        0      0        2 
  14  chr14_52152860     HCab    T    A        0      0        2 
  14  chr14_52152860     HPrz    T    A        0      0        2 
  14  chr14_52152860     ZBoe    T    A        0      0        2 
  14  chr14_52152860     ZGre    T    A        0      0        2 
  14  chr14_52152860     ZHar    T    A        0      0        2 
  14  chr14_52152860   Sample    T    A        0      0        2 
  14  chr14_52204818     AAsi    T    A        0      0        2 
  14  chr14_52204818     AKia    T    A        0      0        2 
  14  chr14_52204818     AOna    T    A        0      0        2 
  14  chr14_52204818     ASom    T    A        0      0        2 
  14  chr14_52204818     HCab    T    A        0      0        2 
  14  chr14_52204818     HPrz    T    A        0      0        2 
  14  chr14_52204818     ZBoe    T    A        0      0        2 
  14  chr14_52204818     ZGre    T    A        1      2        2 
  14  chr14_52204818     ZHar    T    A        0      0        2 
  14  chr14_52204818   Sample    T    A        0      0        2 
  14  chr14_52221677     AAsi    T    A        0      0        2 
  14  chr14_52221677     AKia    T    A        0      0        2 
  14  chr14_52221677     AOna    T    A        0      0        2 
  14  chr14_52221677     ASom    T    A        0      0        2 
  14  chr14_52221677     HCab    T    A        0      0        2 
  14  chr14_52221677     HPrz    T    A        0      0        2 
  14  chr14_52221677     ZBoe    T    A      0.5      1        2 
  14  chr14_52221677     ZGre    T    A        0      0        2 
  14  chr14_52221677     ZHar    T    A        0      0        2 
  14  chr14_52221677   Sample    T    A        0      0        2 
  14  chr14_52301733     AAsi    C    G        0      0        2 
  14  chr14_52301733     AKia    C    G        1      2        2 
  14  chr14_52301733     AOna    C    G        1      2        2 
  14  chr14_52301733     ASom    C    G        0      0        2 
  14  chr14_52301733     HCab    C    G        0      0        2 
  14  chr14_52301733     HPrz    C    G        0      0        2 
  14  chr14_52301733     ZBoe    C    G        0      0        2 
  14  chr14_52301733     ZGre    C    G        0      0        2 
  14  chr14_52301733     ZHar    C    G        0      0        2 
  14  chr14_52301733   Sample    C    G        0      0        2 
  14  chr14_52306533     AAsi    G    C        0      0        2 
  14  chr14_52306533     AKia    G    C        0      0        2 
  14  chr14_52306533     AOna    G    C        1      2        2 
  14  chr14_52306533     ASom    G    C        0      0        2 
  14  chr14_52306533     HCab    G    C        0      0        2 
  14  chr14_52306533     HPrz    G    C        0      0        2 
  14  chr14_52306533     ZBoe    G    C        0      0        2 
  14  chr14_52306533     ZGre    G    C        0      0        2 
  14  chr14_52306533     ZHar    G    C        0      0        2 
  14  chr14_52306533   Sample    G    C        0      0        2 
  14  chr14_52309563     AAsi    A    T        0      0        2 
  14  chr14_52309563     AKia    A    T        0      0        2 
  14  chr14_52309563     AOna    A    T        1      2        2 
  14  chr14_52309563     ASom    A    T        0      0        2 
  14  chr14_52309563     HCab    A    T        0      0        2 
  14  chr14_52309563     HPrz    A    T        0      0        2 
  14  chr14_52309563     ZBoe    A    T        0      0        2 
  14  chr14_52309563     ZGre    A    T        0      0        2 
  14  chr14_52309563     ZHar    A    T        0      0        2 
  14  chr14_52309563   Sample    A    T        0      0        2 
  14  chr14_52346971     AAsi    A    C        0      0        2 
  14  chr14_52346971     AKia    A    C        0      0        2 
  14  chr14_52346971     AOna    A    C        0      0        2 
  14  chr14_52346971     ASom    A    C        0      0        2 
  14  chr14_52346971     HCab    A    C        1      2        2 
  14  chr14_52346971     HPrz    A    C        1      2        2 
  14  chr14_52346971     ZBoe    A    C        0      0        2 
  14  chr14_52346971     ZGre    A    C        0      0        2 
  14  chr14_52346971     ZHar    A    C        0      0        2 
  14  chr14_52346971   Sample    A    C        0      0        2 
  14  chr14_52359872     AAsi    A    T        0      0        2 
  14  chr14_52359872     AKia    A    T        0      0        2 
  14  chr14_52359872     AOna    A    T        0      0        2 
  14  chr14_52359872     ASom    A    T        0      0        2 
  14  chr14_52359872     HCab    A    T        1      2        2 
  14  chr14_52359872     HPrz    A    T        1      2        2 
  14  chr14_52359872     ZBoe    A    T        0      0        2 
  14  chr14_52359872     ZGre    A    T        0      0        2 
  14  chr14_52359872     ZHar    A    T        0      0        2 
  14  chr14_52359872   Sample    A    T        0      0        2 
  14  chr14_52360387     AAsi    G    C        0      0        2 
  14  chr14_52360387     AKia    G    C        0      0        2 
  14  chr14_52360387     AOna    G    C        0      0        2 
  14  chr14_52360387     ASom    G    C        0      0        2 
  14  chr14_52360387     HCab    G    C      0.5      1        2 
  14  chr14_52360387     HPrz    G    C        0      0        2 
  14  chr14_52360387     ZBoe    G    C        0      0        2 
  14  chr14_52360387     ZGre    G    C        0      0        2 
  14  chr14_52360387     ZHar    G    C        0      0        2 
  14  chr14_52360387   Sample    G    C        0      0        2 
  14  chr14_52400711     AAsi    A    C        0      0        2 
  14  chr14_52400711     AKia    A    C        1      2        2 
  14  chr14_52400711     AOna    A    C        0      0        2 
  14  chr14_52400711     ASom    A    C        0      0        2 
  14  chr14_52400711     HCab    A    C        0      0        2 
  14  chr14_52400711     HPrz    A    C        0      0        2 
  14  chr14_52400711     ZBoe    A    C        0      0        2 
  14  chr14_52400711     ZGre    A    C        0      0        2 
  14  chr14_52400711     ZHar    A    C        0      0        2 
  14  chr14_52400711   Sample    A    C        0      0        2 
  14  chr14_52425872     AAsi    A    C        0      0        2 
  14  chr14_52425872     AKia    A    C        0      0        2 
  14  chr14_52425872     AOna    A    C        0      0        2 
  14  chr14_52425872     ASom    A    C        0      0        2 
  14  chr14_52425872     HCab    A    C        0      0        2 
  14  chr14_52425872     HPrz    A    C        0      0        2 
  14  chr14_52425872     ZBoe    A    C        0      0        2 
  14  chr14_52425872     ZGre    A    C      0.5      1        2 
  14  chr14_52425872     ZHar    A    C        0      0        2 
  14  chr14_52425872   Sample    A    C        0      0        2 
  14  chr14_52493347     AAsi    T    G        0      0        2 
  14  chr14_52493347     AKia    T    G        0      0        2 
  14  chr14_52493347     AOna    T    G        0      0        2 
  14  chr14_52493347     ASom    T    G        0      0        2 
  14  chr14_52493347     HCab    T    G        0      0        2 
  14  chr14_52493347     HPrz    T    G        0      0        2 
  14  chr14_52493347     ZBoe    T    G        0      0        2 
  14  chr14_52493347     ZGre    T    G        0      0        2 
  14  chr14_52493347     ZHar    T    G        1      2        2 
  14  chr14_52493347   Sample    T    G        0      0        2 
  14  chr14_52515764     AAsi    A    T        0      0        2 
  14  chr14_52515764     AKia    A    T        1      2        2 
  14  chr14_52515764     AOna    A    T        0      0        2 
  14  chr14_52515764     ASom    A    T        0      0        2 
  14  chr14_52515764     HCab    A    T        0      0        2 
  14  chr14_52515764     HPrz    A    T        0      0        2 
  14  chr14_52515764     ZBoe    A    T        0      0        2 
  14  chr14_52515764     ZGre    A    T        0      0        2 
  14  chr14_52515764     ZHar    A    T        0      0        2 
  14  chr14_52515764   Sample    A    T        0      0        2 
  14  chr14_52525233     AAsi    G    T        0      0        2 
  14  chr14_52525233     AKia    G    T        0      0        2 
  14  chr14_52525233     AOna    G    T        0      0        2 
  14  chr14_52525233     ASom    G    T        0      0        2 
  14  chr14_52525233     HCab    G    T        0      0        2 
  14  chr14_52525233     HPrz    G    T        0      0        2 
  14  chr14_52525233     ZBoe    G    T        1      2        2 
  14  chr14_52525233     ZGre    G    T        0      0        2 
  14  chr14_52525233     ZHar    G    T        0      0        2 
  14  chr14_52525233   Sample    G    T        0      0        2 
  14  chr14_52534825     AAsi    A    T        0      0        2 
  14  chr14_52534825     AKia    A    T        0      0        2 
  14  chr14_52534825     AOna    A    T        1      2        2 
  14  chr14_52534825     ASom    A    T        0      0        2 
  14  chr14_52534825     HCab    A    T        0      0        2 
  14  chr14_52534825     HPrz    A    T        0      0        2 
  14  chr14_52534825     ZBoe    A    T        0      0        2 
  14  chr14_52534825     ZGre    A    T        0      0        2 
  14  chr14_52534825     ZHar    A    T        0      0        2 
  14  chr14_52534825   Sample    A    T        0      0        2 
  14  chr14_52540645     AAsi    C    G        0      0        2 
  14  chr14_52540645     AKia    C    G        0      0        2 
  14  chr14_52540645     AOna    C    G        0      0        2 
  14  chr14_52540645     ASom    C    G        0      0        2 
  14  chr14_52540645     HCab    C    G        1      2        2 
  14  chr14_52540645     HPrz    C    G        1      2        2 
  14  chr14_52540645     ZBoe    C    G        0      0        2 
  14  chr14_52540645     ZGre    C    G        0      0        2 
  14  chr14_52540645     ZHar    C    G        0      0        2 
  14  chr14_52540645   Sample    C    G        0      0        2 
  14  chr14_52544928     AAsi    T    A        0      0        2 
  14  chr14_52544928     AKia    T    A        0      0        2 
  14  chr14_52544928     AOna    T    A        1      2        2 
  14  chr14_52544928     ASom    T    A        0      0        2 
  14  chr14_52544928     HCab    T    A        0      0        2 
  14  chr14_52544928     HPrz    T    A        0      0        2 
  14  chr14_52544928     ZBoe    T    A        0      0        2 
  14  chr14_52544928     ZGre    T    A        0      0        2 
  14  chr14_52544928     ZHar    T    A        0      0        2 
  14  chr14_52544928   Sample    T    A        0      0        2 
  14  chr14_52589845     AAsi    G    C        0      0        2 
  14  chr14_52589845     AKia    G    C        0      0        2 
  14  chr14_52589845     AOna    G    C        0      0        2 
  14  chr14_52589845     ASom    G    C        0      0        2 
  14  chr14_52589845     HCab    G    C        0      0        2 
  14  chr14_52589845     HPrz    G    C        0      0        2 
  14  chr14_52589845     ZBoe    G    C      0.5      1        2 
  14  chr14_52589845     ZGre    G    C        0      0        2 
  14  chr14_52589845     ZHar    G    C        0      0        2 
  14  chr14_52589845   Sample    G    C        0      0        2 
  14  chr14_52619504     AAsi    G    C        0      0        2 
  14  chr14_52619504     AKia    G    C        1      2        2 
  14  chr14_52619504     AOna    G    C        0      0        2 
  14  chr14_52619504     ASom    G    C        0      0        2 
  14  chr14_52619504     HCab    G    C        0      0        2 
  14  chr14_52619504     HPrz    G    C        0      0        2 
  14  chr14_52619504     ZBoe    G    C        0      0        2 
  14  chr14_52619504     ZGre    G    C        0      0        2 
  14  chr14_52619504     ZHar    G    C        0      0        2 
  14  chr14_52619504   Sample    G    C        0      0        2 
  14  chr14_52629921     AAsi    A    C        0      0        2 
  14  chr14_52629921     AKia    A    C        0      0        2 
  14  chr14_52629921     AOna    A    C        0      0        2 
  14  chr14_52629921     ASom    A    C        0      0        2 
  14  chr14_52629921     HCab    A    C        1      2        2 
  14  chr14_52629921     HPrz    A    C        1      2        2 
  14  chr14_52629921     ZBoe    A    C        0      0        2 
  14  chr14_52629921     ZGre    A    C        0      0        2 
  14  chr14_52629921     ZHar    A    C        0      0        2 
  14  chr14_52629921   Sample    A    C        0      0        2 
  14  chr14_52646504     AAsi    T    G        0      0        2 
  14  chr14_52646504     AKia    T    G        0      0        2 
  14  chr14_52646504     AOna    T    G        0      0        2 
  14  chr14_52646504     ASom    T    G        0      0        2 
  14  chr14_52646504     HCab    T    G        0      0        2 
  14  chr14_52646504     HPrz    T    G        0      0        2 
  14  chr14_52646504     ZBoe    T    G      0.5      1        2 
  14  chr14_52646504     ZGre    T    G        0      0        2 
  14  chr14_52646504     ZHar    T    G        0      0        2 
  14  chr14_52646504   Sample    T    G        0      0        2 
  14  chr14_52654393     AAsi    A    T        0      0        2 
  14  chr14_52654393     AKia    A    T        0      0        2 
  14  chr14_52654393     AOna    A    T        0      0        2 
  14  chr14_52654393     ASom    A    T        0      0        2 
  14  chr14_52654393     HCab    A    T        1      2        2 
  14  chr14_52654393     HPrz    A    T        1      2        2 
  14  chr14_52654393     ZBoe    A    T        0      0        2 
  14  chr14_52654393     ZGre    A    T        0      0        2 
  14  chr14_52654393     ZHar    A    T        0      0        2 
  14  chr14_52654393   Sample    A    T        0      0        2 
  14  chr14_52662749     AAsi    A    C        0      0        2 
  14  chr14_52662749     AKia    A    C        0      0        2 
  14  chr14_52662749     AOna    A    C        0      0        2 
  14  chr14_52662749     ASom    A    C        0      0        2 
  14  chr14_52662749     HCab    A    C        0      0        2 
  14  chr14_52662749     HPrz    A    C      0.5      1        2 
  14  chr14_52662749     ZBoe    A    C        0      0        2 
  14  chr14_52662749     ZGre    A    C        0      0        2 
  14  chr14_52662749     ZHar    A    C        0      0        2 
  14  chr14_52662749   Sample    A    C        0      0        2 
  14  chr14_52668538     AAsi    A    C        0      0        2 
  14  chr14_52668538     AKia    A    C        1      2        2 
  14  chr14_52668538     AOna    A    C        0      0        2 
  14  chr14_52668538     ASom    A    C        0      0        2 
  14  chr14_52668538     HCab    A    C        0      0        2 
  14  chr14_52668538     HPrz    A    C        0      0        2 
  14  chr14_52668538     ZBoe    A    C        0      0        2 
  14  chr14_52668538     ZGre    A    C        0      0        2 
  14  chr14_52668538     ZHar    A    C        0      0        2 
  14  chr14_52668538   Sample    A    C        0      0        2 
  14  chr14_52669241     AAsi    A    T        0      0        2 
  14  chr14_52669241     AKia    A    T        0      0        2 
  14  chr14_52669241     AOna    A    T        0      0        2 
  14  chr14_52669241     ASom    A    T        0      0        2 
  14  chr14_52669241     HCab    A    T        0      0        2 
  14  chr14_52669241     HPrz    A    T        0      0        2 
  14  chr14_52669241     ZBoe    A    T        0      0        2 
  14  chr14_52669241     ZGre    A    T        1      2        2 
  14  chr14_52669241     ZHar    A    T        0      0        2 
  14  chr14_52669241   Sample    A    T        0      0        2 
  14  chr14_52684725     AAsi    G    C        0      0        2 
  14  chr14_52684725     AKia    G    C        0      0        2 
  14  chr14_52684725     AOna    G    C        0      0        2 
  14  chr14_52684725     ASom    G    C        0      0        2 
  14  chr14_52684725     HCab    G    C        0      0        2 
  14  chr14_52684725     HPrz    G    C        0      0        2 
  14  chr14_52684725     ZBoe    G    C        0      0        2 
  14  chr14_52684725     ZGre    G    C        0      0        2 
  14  chr14_52684725     ZHar    G    C      0.5      1        2 
  14  chr14_52684725   Sample    G    C        0      0        2 
  14  chr14_52699354     AAsi    A    T        0      0        2 
  14  chr14_52699354     AKia    A    T        0      0        2 
  14  chr14_52699354     AOna    A    T        0      0        2 
  14  chr14_52699354     ASom    A    T        0      0        2 
  14  chr14_52699354     HCab    A    T      0.5      1        2 
  14  chr14_52699354     HPrz    A    T      0.5      1        2 
  14  chr14_52699354     ZBoe    A    T        0      0        2 
  14  chr14_52699354     ZGre    A    T        0      0        2 
  14  chr14_52699354     ZHar    A    T        0      0        2 
  14  chr14_52699354   Sample    A    T        0      0        2 
  14  chr14_52710205     AAsi    G    C        0      0        2 
  14  chr14_52710205     AKia    G    C        0      0        2 
  14  chr14_52710205     AOna    G    C        0      0        2 
  14  chr14_52710205     ASom    G    C        0      0        2 
  14  chr14_52710205     HCab    G    C      0.5      1        2 
  14  chr14_52710205     HPrz    G    C        0      0        2 
  14  chr14_52710205     ZBoe    G    C        0      0        2 
  14  chr14_52710205     ZGre    G    C        0      0        2 
  14  chr14_52710205     ZHar    G    C        0      0        2 
  14  chr14_52710205   Sample    G    C        0      0        2 
  14  chr14_52721093     AAsi    C    A        0      0        2 
  14  chr14_52721093     AKia    C    A        0      0        2 
  14  chr14_52721093     AOna    C    A        0      0        2 
  14  chr14_52721093     ASom    C    A        0      0        2 
  14  chr14_52721093     HCab    C    A        0      0        2 
  14  chr14_52721093     HPrz    C    A        0      0        2 
  14  chr14_52721093     ZBoe    C    A        0      0        2 
  14  chr14_52721093     ZGre    C    A        0      0        2 
  14  chr14_52721093     ZHar    C    A        1      2        2 
  14  chr14_52721093   Sample    C    A        0      0        2 
  14  chr14_52723488     AAsi    C    A        0      0        2 
  14  chr14_52723488     AKia    C    A        0      0        2 
  14  chr14_52723488     AOna    C    A        0      0        2 
  14  chr14_52723488     ASom    C    A        0      0        2 
  14  chr14_52723488     HCab    C    A        0      0        2 
  14  chr14_52723488     HPrz    C    A        0      0        2 
  14  chr14_52723488     ZBoe    C    A        0      0        2 
  14  chr14_52723488     ZGre    C    A        1      2        2 
  14  chr14_52723488     ZHar    C    A        0      0        2 
  14  chr14_52723488   Sample    C    A        0      0        2 
  14  chr14_52755916     AAsi    A    C        0      0        2 
  14  chr14_52755916     AKia    A    C        0      0        2 
  14  chr14_52755916     AOna    A    C        0      0        2 
  14  chr14_52755916     ASom    A    C        0      0        2 
  14  chr14_52755916     HCab    A    C        1      2        2 
  14  chr14_52755916     HPrz    A    C        1      2        2 
  14  chr14_52755916     ZBoe    A    C        0      0        2 
  14  chr14_52755916     ZGre    A    C        0      0        2 
  14  chr14_52755916     ZHar    A    C        0      0        2 
  14  chr14_52755916   Sample    A    C        0      0        2 
  14  chr14_52770097     AAsi    A    T        0      0        2 
  14  chr14_52770097     AKia    A    T        0      0        2 
  14  chr14_52770097     AOna    A    T        1      2        2 
  14  chr14_52770097     ASom    A    T        0      0        2 
  14  chr14_52770097     HCab    A    T        0      0        2 
  14  chr14_52770097     HPrz    A    T        0      0        2 
  14  chr14_52770097     ZBoe    A    T        0      0        2 
  14  chr14_52770097     ZGre    A    T        0      0        2 
  14  chr14_52770097     ZHar    A    T        0      0        2 
  14  chr14_52770097   Sample    A    T        0      0        2 
  14  chr14_52798824     AAsi    C    G        0      0        2 
  14  chr14_52798824     AKia    C    G        0      0        2 
  14  chr14_52798824     AOna    C    G        1      2        2 
  14  chr14_52798824     ASom    C    G        0      0        2 
  14  chr14_52798824     HCab    C    G        0      0        2 
  14  chr14_52798824     HPrz    C    G        0      0        2 
  14  chr14_52798824     ZBoe    C    G        0      0        2 
  14  chr14_52798824     ZGre    C    G        0      0        2 
  14  chr14_52798824     ZHar    C    G        0      0        2 
  14  chr14_52798824   Sample    C    G        0      0        2 
  14  chr14_52813481     AAsi    A    C        0      0        2 
  14  chr14_52813481     AKia    A    C        0      0        2 
  14  chr14_52813481     AOna    A    C        0      0        2 
  14  chr14_52813481     ASom    A    C      0.5      1        2 
  14  chr14_52813481     HCab    A    C        0      0        2 
  14  chr14_52813481     HPrz    A    C        0      0        2 
  14  chr14_52813481     ZBoe    A    C        0      0        2 
  14  chr14_52813481     ZGre    A    C        0      0        2 
  14  chr14_52813481     ZHar    A    C        0      0        2 
  14  chr14_52813481   Sample    A    C        0      0        2 
  14  chr14_52848850     AAsi    C    A        0      0        2 
  14  chr14_52848850     AKia    C    A        0      0        2 
  14  chr14_52848850     AOna    C    A        0      0        2 
  14  chr14_52848850     ASom    C    A        0      0        2 
  14  chr14_52848850     HCab    C    A        0      0        2 
  14  chr14_52848850     HPrz    C    A        0      0        2 
  14  chr14_52848850     ZBoe    C    A        0      0        2 
  14  chr14_52848850     ZGre    C    A        1      2        2 
  14  chr14_52848850     ZHar    C    A        1      2        2 
  14  chr14_52848850   Sample    C    A        0      0        2 
  14  chr14_52860962     AAsi    T    A        0      0        2 
  14  chr14_52860962     AKia    T    A        0      0        2 
  14  chr14_52860962     AOna    T    A        0      0        2 
  14  chr14_52860962     ASom    T    A        0      0        2 
  14  chr14_52860962     HCab    T    A        0      0        2 
  14  chr14_52860962     HPrz    T    A        0      0        2 
  14  chr14_52860962     ZBoe    T    A        1      2        2 
  14  chr14_52860962     ZGre    T    A        1      2        2 
  14  chr14_52860962     ZHar    T    A        1      2        2 
  14  chr14_52860962   Sample    T    A        0      0        2 
  14  chr14_52948514     AAsi    G    C        0      0        2 
  14  chr14_52948514     AKia    G    C        0      0        2 
  14  chr14_52948514     AOna    G    C        0      0        2 
  14  chr14_52948514     ASom    G    C        0      0        2 
  14  chr14_52948514     HCab    G    C      0.5      1        2 
  14  chr14_52948514     HPrz    G    C        0      0        2 
  14  chr14_52948514     ZBoe    G    C        0      0        2 
  14  chr14_52948514     ZGre    G    C        0      0        2 
  14  chr14_52948514     ZHar    G    C        0      0        2 
  14  chr14_52948514   Sample    G    C        0      0        2 
  14  chr14_52950769     AAsi    G    C        0      0        2 
  14  chr14_52950769     AKia    G    C        0      0        2 
  14  chr14_52950769     AOna    G    C        0      0        2 
  14  chr14_52950769     ASom    G    C        0      0        2 
  14  chr14_52950769     HCab    G    C        0      0        2 
  14  chr14_52950769     HPrz    G    C        0      0        2 
  14  chr14_52950769     ZBoe    G    C        1      2        2 
  14  chr14_52950769     ZGre    G    C        0      0        2 
  14  chr14_52950769     ZHar    G    C        0      0        2 
  14  chr14_52950769   Sample    G    C        0      0        2 
  14  chr14_53018246     AAsi    A    C        0      0        2 
  14  chr14_53018246     AKia    A    C        0      0        2 
  14  chr14_53018246     AOna    A    C        0      0        2 
  14  chr14_53018246     ASom    A    C        0      0        2 
  14  chr14_53018246     HCab    A    C        0      0        2 
  14  chr14_53018246     HPrz    A    C      0.5      1        2 
  14  chr14_53018246     ZBoe    A    C        0      0        2 
  14  chr14_53018246     ZGre    A    C        0      0        2 
  14  chr14_53018246     ZHar    A    C        0      0        2 
  14  chr14_53018246   Sample    A    C        0      0        2 
  14  chr14_53063095     AAsi    C    G        0      0        2 
  14  chr14_53063095     AKia    C    G        0      0        2 
  14  chr14_53063095     AOna    C    G        0      0        2 
  14  chr14_53063095     ASom    C    G        0      0        2 
  14  chr14_53063095     HCab    C    G        0      0        2 
  14  chr14_53063095     HPrz    C    G      0.5      1        2 
  14  chr14_53063095     ZBoe    C    G        0      0        2 
  14  chr14_53063095     ZGre    C    G        0      0        2 
  14  chr14_53063095     ZHar    C    G        0      0        2 
  14  chr14_53063095   Sample    C    G        0      0        2 
  14  chr14_53088706     AAsi    T    A        0      0        2 
  14  chr14_53088706     AKia    T    A        0      0        2 
  14  chr14_53088706     AOna    T    A        0      0        2 
  14  chr14_53088706     ASom    T    A        0      0        2 
  14  chr14_53088706     HCab    T    A        0      0        2 
  14  chr14_53088706     HPrz    T    A      0.5      1        2 
  14  chr14_53088706     ZBoe    T    A        0      0        2 
  14  chr14_53088706     ZGre    T    A        0      0        2 
  14  chr14_53088706     ZHar    T    A        0      0        2 
  14  chr14_53088706   Sample    T    A        0      0        2 
  14  chr14_53104276     AAsi    T    G        0      0        2 
  14  chr14_53104276     AKia    T    G        0      0        2 
  14  chr14_53104276     AOna    T    G        0      0        2 
  14  chr14_53104276     ASom    T    G        0      0        2 
  14  chr14_53104276     HCab    T    G        0      0        2 
  14  chr14_53104276     HPrz    T    G        0      0        2 
  14  chr14_53104276     ZBoe    T    G        0      0        2 
  14  chr14_53104276     ZGre    T    G        0      0        2 
  14  chr14_53104276     ZHar    T    G      0.5      1        2 
  14  chr14_53104276   Sample    T    G        0      0        2 
  14  chr14_53125339     AAsi    G    C      0.5      1        2 
  14  chr14_53125339     AKia    G    C        0      0        2 
  14  chr14_53125339     AOna    G    C        0      0        2 
  14  chr14_53125339     ASom    G    C        0      0        2 
  14  chr14_53125339     HCab    G    C        0      0        2 
  14  chr14_53125339     HPrz    G    C        0      0        2 
  14  chr14_53125339     ZBoe    G    C        0      0        2 
  14  chr14_53125339     ZGre    G    C        0      0        2 
  14  chr14_53125339     ZHar    G    C        0      0        2 
  14  chr14_53125339   Sample    G    C        0      0        2 
  14  chr14_53150668     AAsi    T    G        0      0        2 
  14  chr14_53150668     AKia    T    G        0      0        2 
  14  chr14_53150668     AOna    T    G        0      0        2 
  14  chr14_53150668     ASom    T    G        0      0        2 
  14  chr14_53150668     HCab    T    G        1      2        2 
  14  chr14_53150668     HPrz    T    G        1      2        2 
  14  chr14_53150668     ZBoe    T    G        0      0        2 
  14  chr14_53150668     ZGre    T    G        0      0        2 
  14  chr14_53150668     ZHar    T    G        0      0        2 
  14  chr14_53150668   Sample    T    G        0      0        2 
  14  chr14_53158110     AAsi    T    G        0      0        2 
  14  chr14_53158110     AKia    T    G        0      0        2 
  14  chr14_53158110     AOna    T    G        0      0        2 
  14  chr14_53158110     ASom    T    G        0      0        2 
  14  chr14_53158110     HCab    T    G        0      0        2 
  14  chr14_53158110     HPrz    T    G        0      0        2 
  14  chr14_53158110     ZBoe    T    G      0.5      1        2 
  14  chr14_53158110     ZGre    T    G        0      0        2 
  14  chr14_53158110     ZHar    T    G        0      0        2 
  14  chr14_53158110   Sample    T    G        0      0        2 
  14  chr14_53163943     AAsi    G    T        0      0        2 
  14  chr14_53163943     AKia    G    T        0      0        2 
  14  chr14_53163943     AOna    G    T        0      0        2 
  14  chr14_53163943     ASom    G    T        0      0        2 
  14  chr14_53163943     HCab    G    T        0      0        2 
  14  chr14_53163943     HPrz    G    T        0      0        2 
  14  chr14_53163943     ZBoe    G    T        0      0        2 
  14  chr14_53163943     ZGre    G    T      0.5      1        2 
  14  chr14_53163943     ZHar    G    T        0      0        2 
  14  chr14_53163943   Sample    G    T        0      0        2 
  14  chr14_53194874     AAsi    G    C        0      0        2 
  14  chr14_53194874     AKia    G    C        0      0        2 
  14  chr14_53194874     AOna    G    C        0      0        2 
  14  chr14_53194874     ASom    G    C        0      0        2 
  14  chr14_53194874     HCab    G    C        1      2        2 
  14  chr14_53194874     HPrz    G    C        1      2        2 
  14  chr14_53194874     ZBoe    G    C        0      0        2 
  14  chr14_53194874     ZGre    G    C        0      0        2 
  14  chr14_53194874     ZHar    G    C        0      0        2 
  14  chr14_53194874   Sample    G    C        0      0        2 
  14  chr14_53225622     AAsi    T    G        0      0        2 
  14  chr14_53225622     AKia    T    G        0      0        2 
  14  chr14_53225622     AOna    T    G        0      0        2 
  14  chr14_53225622     ASom    T    G        0      0        2 
  14  chr14_53225622     HCab    T    G        0      0        2 
  14  chr14_53225622     HPrz    T    G        0      0        2 
  14  chr14_53225622     ZBoe    T    G      0.5      1        2 
  14  chr14_53225622     ZGre    T    G        0      0        2 
  14  chr14_53225622     ZHar    T    G        0      0        2 
  14  chr14_53225622   Sample    T    G        0      0        2 
  14  chr14_53281360     AAsi    A    C        0      0        2 
  14  chr14_53281360     AKia    A    C        0      0        2 
  14  chr14_53281360     AOna    A    C        0      0        2 
  14  chr14_53281360     ASom    A    C        0      0        2 
  14  chr14_53281360     HCab    A    C      0.5      1        2 
  14  chr14_53281360     HPrz    A    C        0      0        2 
  14  chr14_53281360     ZBoe    A    C      0.5      1        2 
  14  chr14_53281360     ZGre    A    C        0      0        2 
  14  chr14_53281360     ZHar    A    C        0      0        2 
  14  chr14_53281360   Sample    A    C        0      0        2 
  14  chr14_53286998     AAsi    A    C        0      0        2 
  14  chr14_53286998     AKia    A    C        0      0        2 
  14  chr14_53286998     AOna    A    C        0      0        2 
  14  chr14_53286998     ASom    A    C        0      0        2 
  14  chr14_53286998     HCab    A    C      0.5      1        2 
  14  chr14_53286998     HPrz    A    C        0      0        2 
  14  chr14_53286998     ZBoe    A    C        0      0        2 
  14  chr14_53286998     ZGre    A    C        0      0        2 
  14  chr14_53286998     ZHar    A    C        0      0        2 
  14  chr14_53286998   Sample    A    C        0      0        2 
  14  chr14_53312457     AAsi    A    T        0      0        2 
  14  chr14_53312457     AKia    A    T        0      0        2 
  14  chr14_53312457     AOna    A    T        0      0        2 
  14  chr14_53312457     ASom    A    T        0      0        2 
  14  chr14_53312457     HCab    A    T        0      0        2 
  14  chr14_53312457     HPrz    A    T        0      0        2 
  14  chr14_53312457     ZBoe    A    T      0.5      1        2 
  14  chr14_53312457     ZGre    A    T        1      2        2 
  14  chr14_53312457     ZHar    A    T        0      0        2 
  14  chr14_53312457   Sample    A    T        0      0        2 
  14  chr14_53330696     AAsi    C    A        0      0        2 
  14  chr14_53330696     AKia    C    A        0      0        2 
  14  chr14_53330696     AOna    C    A        0      0        2 
  14  chr14_53330696     ASom    C    A        0      0        2 
  14  chr14_53330696     HCab    C    A      0.5      1        2 
  14  chr14_53330696     HPrz    C    A        1      2        2 
  14  chr14_53330696     ZBoe    C    A        0      0        2 
  14  chr14_53330696     ZGre    C    A        0      0        2 
  14  chr14_53330696     ZHar    C    A        0      0        2 
  14  chr14_53330696   Sample    C    A        0      0        2 
  14  chr14_53346656     AAsi    G    T        0      0        2 
  14  chr14_53346656     AKia    G    T        1      2        2 
  14  chr14_53346656     AOna    G    T        1      2        2 
  14  chr14_53346656     ASom    G    T        0      0        2 
  14  chr14_53346656     HCab    G    T        0      0        2 
  14  chr14_53346656     HPrz    G    T        0      0        2 
  14  chr14_53346656     ZBoe    G    T        0      0        2 
  14  chr14_53346656     ZGre    G    T        0      0        2 
  14  chr14_53346656     ZHar    G    T        0      0        2 
  14  chr14_53346656   Sample    G    T        0      0        2 
  14  chr14_53356877     AAsi    G    T        1      2        2 
  14  chr14_53356877     AKia    G    T        0      0        2 
  14  chr14_53356877     AOna    G    T        0      0        2 
  14  chr14_53356877     ASom    G    T        1      2        2 
  14  chr14_53356877     HCab    G    T        0      0        2 
  14  chr14_53356877     HPrz    G    T        0      0        2 
  14  chr14_53356877     ZBoe    G    T        0      0        2 
  14  chr14_53356877     ZGre    G    T        0      0        2 
  14  chr14_53356877     ZHar    G    T        0      0        2 
  14  chr14_53356877   Sample    G    T        1      2        2 
  14  chr14_53363241     AAsi    T    A        0      0        2 
  14  chr14_53363241     AKia    T    A        0      0        2 
  14  chr14_53363241     AOna    T    A        0      0        2 
  14  chr14_53363241     ASom    T    A        0      0        2 
  14  chr14_53363241     HCab    T    A        1      2        2 
  14  chr14_53363241     HPrz    T    A        1      2        2 
  14  chr14_53363241     ZBoe    T    A        0      0        2 
  14  chr14_53363241     ZGre    T    A        0      0        2 
  14  chr14_53363241     ZHar    T    A        0      0        2 
  14  chr14_53363241   Sample    T    A        0      0        2 
  14  chr14_53371463     AAsi    C    G        0      0        2 
  14  chr14_53371463     AKia    C    G        0      0        2 
  14  chr14_53371463     AOna    C    G        0      0        2 
  14  chr14_53371463     ASom    C    G        0      0        2 
  14  chr14_53371463     HCab    C    G        1      2        2 
  14  chr14_53371463     HPrz    C    G        1      2        2 
  14  chr14_53371463     ZBoe    C    G        0      0        2 
  14  chr14_53371463     ZGre    C    G        0      0        2 
  14  chr14_53371463     ZHar    C    G        0      0        2 
  14  chr14_53371463   Sample    C    G        0      0        2 
  14  chr14_53424479     AAsi    T    A        0      0        2 
  14  chr14_53424479     AKia    T    A        0      0        2 
  14  chr14_53424479     AOna    T    A        0      0        2 
  14  chr14_53424479     ASom    T    A        0      0        2 
  14  chr14_53424479     HCab    T    A        0      0        2 
  14  chr14_53424479     HPrz    T    A        0      0        2 
  14  chr14_53424479     ZBoe    T    A        0      0        2 
  14  chr14_53424479     ZGre    T    A        0      0        2 
  14  chr14_53424479     ZHar    T    A      0.5      1        2 
  14  chr14_53424479   Sample    T    A        0      0        2 
  14  chr14_53440412     AAsi    T    A        0      0        2 
  14  chr14_53440412     AKia    T    A        0      0        2 
  14  chr14_53440412     AOna    T    A        0      0        2 
  14  chr14_53440412     ASom    T    A        0      0        2 
  14  chr14_53440412     HCab    T    A      0.5      1        2 
  14  chr14_53440412     HPrz    T    A        0      0        2 
  14  chr14_53440412     ZBoe    T    A        0      0        2 
  14  chr14_53440412     ZGre    T    A        0      0        2 
  14  chr14_53440412     ZHar    T    A        0      0        2 
  14  chr14_53440412   Sample    T    A        0      0        2 
  14  chr14_53526011     AAsi    A    T        0      0        2 
  14  chr14_53526011     AKia    A    T        0      0        2 
  14  chr14_53526011     AOna    A    T        1      2        2 
  14  chr14_53526011     ASom    A    T        0      0        2 
  14  chr14_53526011     HCab    A    T        0      0        2 
  14  chr14_53526011     HPrz    A    T        0      0        2 
  14  chr14_53526011     ZBoe    A    T        0      0        2 
  14  chr14_53526011     ZGre    A    T        0      0        2 
  14  chr14_53526011     ZHar    A    T        0      0        2 
  14  chr14_53526011   Sample    A    T        0      0        2 
  14  chr14_53538428     AAsi    C    A        0      0        2 
  14  chr14_53538428     AKia    C    A        0      0        2 
  14  chr14_53538428     AOna    C    A        0      0        2 
  14  chr14_53538428     ASom    C    A        0      0        2 
  14  chr14_53538428     HCab    C    A        0      0        2 
  14  chr14_53538428     HPrz    C    A        0      0        2 
  14  chr14_53538428     ZBoe    C    A      0.5      1        2 
  14  chr14_53538428     ZGre    C    A        0      0        2 
  14  chr14_53538428     ZHar    C    A        0      0        2 
  14  chr14_53538428   Sample    C    A        0      0        2 
  14  chr14_53547052     AAsi    G    T        0      0        2 
  14  chr14_53547052     AKia    G    T        0      0        2 
  14  chr14_53547052     AOna    G    T        0      0        2 
  14  chr14_53547052     ASom    G    T        0      0        2 
  14  chr14_53547052     HCab    G    T        1      2        2 
  14  chr14_53547052     HPrz    G    T        1      2        2 
  14  chr14_53547052     ZBoe    G    T        0      0        2 
  14  chr14_53547052     ZGre    G    T        0      0        2 
  14  chr14_53547052     ZHar    G    T        0      0        2 
  14  chr14_53547052   Sample    G    T        0      0        2 
  14  chr14_53552410     AAsi    A    T        0      0        2 
  14  chr14_53552410     AKia    A    T        0      0        2 
  14  chr14_53552410     AOna    A    T        0      0        2 
  14  chr14_53552410     ASom    A    T        0      0        2 
  14  chr14_53552410     HCab    A    T        1      2        2 
  14  chr14_53552410     HPrz    A    T        1      2        2 
  14  chr14_53552410     ZBoe    A    T        0      0        2 
  14  chr14_53552410     ZGre    A    T        0      0        2 
  14  chr14_53552410     ZHar    A    T        0      0        2 
  14  chr14_53552410   Sample    A    T        0      0        2 
  14  chr14_53568567     AAsi    T    A        0      0        2 
  14  chr14_53568567     AKia    T    A        0      0        2 
  14  chr14_53568567     AOna    T    A        0      0        2 
  14  chr14_53568567     ASom    T    A        0      0        2 
  14  chr14_53568567     HCab    T    A        0      0        2 
  14  chr14_53568567     HPrz    T    A      0.5      1        2 
  14  chr14_53568567     ZBoe    T    A        0      0        2 
  14  chr14_53568567     ZGre    T    A        0      0        2 
  14  chr14_53568567     ZHar    T    A        0      0        2 
  14  chr14_53568567   Sample    T    A        0      0        2 
  14  chr14_53577908     AAsi    G    C        0      0        2 
  14  chr14_53577908     AKia    G    C        0      0        2 
  14  chr14_53577908     AOna    G    C        0      0        2 
  14  chr14_53577908     ASom    G    C        1      2        2 
  14  chr14_53577908     HCab    G    C        0      0        2 
  14  chr14_53577908     HPrz    G    C        0      0        2 
  14  chr14_53577908     ZBoe    G    C        0      0        2 
  14  chr14_53577908     ZGre    G    C        0      0        2 
  14  chr14_53577908     ZHar    G    C        0      0        2 
  14  chr14_53577908   Sample    G    C        0      0        2 
  14  chr14_53603617     AAsi    A    T        0      0        2 
  14  chr14_53603617     AKia    A    T        0      0        2 
  14  chr14_53603617     AOna    A    T        0      0        2 
  14  chr14_53603617     ASom    A    T        0      0        2 
  14  chr14_53603617     HCab    A    T        1      2        2 
  14  chr14_53603617     HPrz    A    T        1      2        2 
  14  chr14_53603617     ZBoe    A    T        0      0        2 
  14  chr14_53603617     ZGre    A    T        0      0        2 
  14  chr14_53603617     ZHar    A    T        0      0        2 
  14  chr14_53603617   Sample    A    T        0      0        2 
  14  chr14_53631349     AAsi    G    C        0      0        2 
  14  chr14_53631349     AKia    G    C        0      0        2 
  14  chr14_53631349     AOna    G    C        0      0        2 
  14  chr14_53631349     ASom    G    C        0      0        2 
  14  chr14_53631349     HCab    G    C        1      2        2 
  14  chr14_53631349     HPrz    G    C        1      2        2 
  14  chr14_53631349     ZBoe    G    C        0      0        2 
  14  chr14_53631349     ZGre    G    C        0      0        2 
  14  chr14_53631349     ZHar    G    C        0      0        2 
  14  chr14_53631349   Sample    G    C        0      0        2 
  14  chr14_53633109     AAsi    C    A        0      0        2 
  14  chr14_53633109     AKia    C    A        0      0        2 
  14  chr14_53633109     AOna    C    A        0      0        2 
  14  chr14_53633109     ASom    C    A        0      0        2 
  14  chr14_53633109     HCab    C    A        0      0        2 
  14  chr14_53633109     HPrz    C    A      0.5      1        2 
  14  chr14_53633109     ZBoe    C    A        0      0        2 
  14  chr14_53633109     ZGre    C    A        0      0        2 
  14  chr14_53633109     ZHar    C    A        0      0        2 
  14  chr14_53633109   Sample    C    A        0      0        2 
  14  chr14_53635603     AAsi    T    A        0      0        2 
  14  chr14_53635603     AKia    T    A        0      0        2 
  14  chr14_53635603     AOna    T    A        0      0        2 
  14  chr14_53635603     ASom    T    A      0.5      1        2 
  14  chr14_53635603     HCab    T    A        0      0        2 
  14  chr14_53635603     HPrz    T    A        0      0        2 
  14  chr14_53635603     ZBoe    T    A        0      0        2 
  14  chr14_53635603     ZGre    T    A        0      0        2 
  14  chr14_53635603     ZHar    T    A        0      0        2 
  14  chr14_53635603   Sample    T    A        0      0        2 
  14  chr14_53644269     AAsi    G    C        0      0        2 
  14  chr14_53644269     AKia    G    C        0      0        2 
  14  chr14_53644269     AOna    G    C        0      0        2 
  14  chr14_53644269     ASom    G    C        0      0        2 
  14  chr14_53644269     HCab    G    C        1      2        2 
  14  chr14_53644269     HPrz    G    C        1      2        2 
  14  chr14_53644269     ZBoe    G    C        0      0        2 
  14  chr14_53644269     ZGre    G    C        0      0        2 
  14  chr14_53644269     ZHar    G    C        0      0        2 
  14  chr14_53644269   Sample    G    C        0      0        2 
  14  chr14_53654719     AAsi    A    T        0      0        2 
  14  chr14_53654719     AKia    A    T        0      0        2 
  14  chr14_53654719     AOna    A    T        0      0        2 
  14  chr14_53654719     ASom    A    T        0      0        2 
  14  chr14_53654719     HCab    A    T        0      0        2 
  14  chr14_53654719     HPrz    A    T        0      0        2 
  14  chr14_53654719     ZBoe    A    T      0.5      1        2 
  14  chr14_53654719     ZGre    A    T        1      2        2 
  14  chr14_53654719     ZHar    A    T        1      2        2 
  14  chr14_53654719   Sample    A    T        0      0        2 
  14  chr14_53661607     AAsi    A    C        0      0        2 
  14  chr14_53661607     AKia    A    C        0      0        2 
  14  chr14_53661607     AOna    A    C        0      0        2 
  14  chr14_53661607     ASom    A    C        0      0        2 
  14  chr14_53661607     HCab    A    C        1      2        2 
  14  chr14_53661607     HPrz    A    C        1      2        2 
  14  chr14_53661607     ZBoe    A    C        0      0        2 
  14  chr14_53661607     ZGre    A    C        0      0        2 
  14  chr14_53661607     ZHar    A    C        0      0        2 
  14  chr14_53661607   Sample    A    C        0      0        2 
  14  chr14_53668393     AAsi    T    A        0      0        2 
  14  chr14_53668393     AKia    T    A        0      0        2 
  14  chr14_53668393     AOna    T    A        0      0        2 
  14  chr14_53668393     ASom    T    A        0      0        2 
  14  chr14_53668393     HCab    T    A        0      0        2 
  14  chr14_53668393     HPrz    T    A        0      0        2 
  14  chr14_53668393     ZBoe    T    A        0      0        2 
  14  chr14_53668393     ZGre    T    A      0.5      1        2 
  14  chr14_53668393     ZHar    T    A        0      0        2 
  14  chr14_53668393   Sample    T    A        0      0        2 
  14  chr14_53697212     AAsi    T    G        0      0        2 
  14  chr14_53697212     AKia    T    G        0      0        2 
  14  chr14_53697212     AOna    T    G        0      0        2 
  14  chr14_53697212     ASom    T    G        0      0        2 
  14  chr14_53697212     HCab    T    G        0      0        2 
  14  chr14_53697212     HPrz    T    G        0      0        2 
  14  chr14_53697212     ZBoe    T    G        0      0        2 
  14  chr14_53697212     ZGre    T    G      0.5      1        2 
  14  chr14_53697212     ZHar    T    G        0      0        2 
  14  chr14_53697212   Sample    T    G        0      0        2 
  14  chr14_53734502     AAsi    C    G        0      0        2 
  14  chr14_53734502     AKia    C    G        0      0        2 
  14  chr14_53734502     AOna    C    G        0      0        2 
  14  chr14_53734502     ASom    C    G        0      0        2 
  14  chr14_53734502     HCab    C    G        0      0        2 
  14  chr14_53734502     HPrz    C    G        0      0        2 
  14  chr14_53734502     ZBoe    C    G      0.5      1        2 
  14  chr14_53734502     ZGre    C    G        0      0        2 
  14  chr14_53734502     ZHar    C    G        0      0        2 
  14  chr14_53734502   Sample    C    G        0      0        2 
  14  chr14_53736104     AAsi    C    A        0      0        2 
  14  chr14_53736104     AKia    C    A        0      0        2 
  14  chr14_53736104     AOna    C    A        0      0        2 
  14  chr14_53736104     ASom    C    A        0      0        2 
  14  chr14_53736104     HCab    C    A        1      2        2 
  14  chr14_53736104     HPrz    C    A        1      2        2 
  14  chr14_53736104     ZBoe    C    A        0      0        2 
  14  chr14_53736104     ZGre    C    A        0      0        2 
  14  chr14_53736104     ZHar    C    A        0      0        2 
  14  chr14_53736104   Sample    C    A        0      0        2 
  14  chr14_53749942     AAsi    C    A        0      0        2 
  14  chr14_53749942     AKia    C    A      0.5      1        2 
  14  chr14_53749942     AOna    C    A        1      2        2 
  14  chr14_53749942     ASom    C    A        0      0        2 
  14  chr14_53749942     HCab    C    A        0      0        2 
  14  chr14_53749942     HPrz    C    A        0      0        2 
  14  chr14_53749942     ZBoe    C    A        0      0        2 
  14  chr14_53749942     ZGre    C    A        0      0        2 
  14  chr14_53749942     ZHar    C    A        0      0        2 
  14  chr14_53749942   Sample    C    A        0      0        2 
  14  chr14_53796896     AAsi    T    A        0      0        2 
  14  chr14_53796896     AKia    T    A        0      0        2 
  14  chr14_53796896     AOna    T    A        0      0        2 
  14  chr14_53796896     ASom    T    A        1      2        2 
  14  chr14_53796896     HCab    T    A        0      0        2 
  14  chr14_53796896     HPrz    T    A        0      0        2 
  14  chr14_53796896     ZBoe    T    A        0      0        2 
  14  chr14_53796896     ZGre    T    A        0      0        2 
  14  chr14_53796896     ZHar    T    A        0      0        2 
  14  chr14_53796896   Sample    T    A        0      0        2 
  14  chr14_53800335     AAsi    G    T        0      0        2 
  14  chr14_53800335     AKia    G    T        0      0        2 
  14  chr14_53800335     AOna    G    T        1      2        2 
  14  chr14_53800335     ASom    G    T        0      0        2 
  14  chr14_53800335     HCab    G    T        0      0        2 
  14  chr14_53800335     HPrz    G    T        0      0        2 
  14  chr14_53800335     ZBoe    G    T        0      0        2 
  14  chr14_53800335     ZGre    G    T        0      0        2 
  14  chr14_53800335     ZHar    G    T        0      0        2 
  14  chr14_53800335   Sample    G    T        0      0        2 
  14  chr14_53817486     AAsi    T    G        0      0        2 
  14  chr14_53817486     AKia    T    G        0      0        2 
  14  chr14_53817486     AOna    T    G        0      0        2 
  14  chr14_53817486     ASom    T    G        0      0        2 
  14  chr14_53817486     HCab    T    G        0      0        2 
  14  chr14_53817486     HPrz    T    G        0      0        2 
  14  chr14_53817486     ZBoe    T    G        1      2        2 
  14  chr14_53817486     ZGre    T    G        0      0        2 
  14  chr14_53817486     ZHar    T    G        0      0        2 
  14  chr14_53817486   Sample    T    G        0      0        2 
  14  chr14_53825120     AAsi    T    G        0      0        2 
  14  chr14_53825120     AKia    T    G        0      0        2 
  14  chr14_53825120     AOna    T    G        0      0        2 
  14  chr14_53825120     ASom    T    G        0      0        2 
  14  chr14_53825120     HCab    T    G        0      0        2 
  14  chr14_53825120     HPrz    T    G        0      0        2 
  14  chr14_53825120     ZBoe    T    G        0      0        2 
  14  chr14_53825120     ZGre    T    G        0      0        2 
  14  chr14_53825120     ZHar    T    G      0.5      1        2 
  14  chr14_53825120   Sample    T    G        0      0        2 
  14  chr14_53826526     AAsi    C    A        0      0        2 
  14  chr14_53826526     AKia    C    A        0      0        2 
  14  chr14_53826526     AOna    C    A        0      0        2 
  14  chr14_53826526     ASom    C    A      0.5      1        2 
  14  chr14_53826526     HCab    C    A        0      0        2 
  14  chr14_53826526     HPrz    C    A        0      0        2 
  14  chr14_53826526     ZBoe    C    A        0      0        2 
  14  chr14_53826526     ZGre    C    A        0      0        2 
  14  chr14_53826526     ZHar    C    A        0      0        2 
  14  chr14_53826526   Sample    C    A        0      0        2 
  14  chr14_53827961     AAsi    C    A        0      0        2 
  14  chr14_53827961     AKia    C    A        0      0        2 
  14  chr14_53827961     AOna    C    A        0      0        2 
  14  chr14_53827961     ASom    C    A        0      0        2 
  14  chr14_53827961     HCab    C    A        0      0        2 
  14  chr14_53827961     HPrz    C    A        0      0        2 
  14  chr14_53827961     ZBoe    C    A      0.5      1        2 
  14  chr14_53827961     ZGre    C    A        0      0        2 
  14  chr14_53827961     ZHar    C    A        0      0        2 
  14  chr14_53827961   Sample    C    A        0      0        2 
  14  chr14_53884313     AAsi    C    G        0      0        2 
  14  chr14_53884313     AKia    C    G        0      0        2 
  14  chr14_53884313     AOna    C    G        0      0        2 
  14  chr14_53884313     ASom    C    G        0      0        2 
  14  chr14_53884313     HCab    C    G        0      0        2 
  14  chr14_53884313     HPrz    C    G        0      0        2 
  14  chr14_53884313     ZBoe    C    G        1      2        2 
  14  chr14_53884313     ZGre    C    G        1      2        2 
  14  chr14_53884313     ZHar    C    G        1      2        2 
  14  chr14_53884313   Sample    C    G        0      0        2 
  14  chr14_53888448     AAsi    A    T        0      0        2 
  14  chr14_53888448     AKia    A    T        1      2        2 
  14  chr14_53888448     AOna    A    T        1      2        2 
  14  chr14_53888448     ASom    A    T        0      0        2 
  14  chr14_53888448     HCab    A    T        0      0        2 
  14  chr14_53888448     HPrz    A    T        0      0        2 
  14  chr14_53888448     ZBoe    A    T        0      0        2 
  14  chr14_53888448     ZGre    A    T        0      0        2 
  14  chr14_53888448     ZHar    A    T        0      0        2 
  14  chr14_53888448   Sample    A    T        0      0        2 
  14  chr14_53919490     AAsi    C    A        0      0        2 
  14  chr14_53919490     AKia    C    A        0      0        2 
  14  chr14_53919490     AOna    C    A        0      0        2 
  14  chr14_53919490     ASom    C    A        0      0        2 
  14  chr14_53919490     HCab    C    A        0      0        2 
  14  chr14_53919490     HPrz    C    A        0      0        2 
  14  chr14_53919490     ZBoe    C    A        0      0        2 
  14  chr14_53919490     ZGre    C    A        1      2        2 
  14  chr14_53919490     ZHar    C    A        0      0        2 
  14  chr14_53919490   Sample    C    A        0      0        2 
  14  chr14_53920260     AAsi    T    A        0      0        2 
  14  chr14_53920260     AKia    T    A        1      2        2 
  14  chr14_53920260     AOna    T    A        1      2        2 
  14  chr14_53920260     ASom    T    A        0      0        2 
  14  chr14_53920260     HCab    T    A        0      0        2 
  14  chr14_53920260     HPrz    T    A        0      0        2 
  14  chr14_53920260     ZBoe    T    A        0      0        2 
  14  chr14_53920260     ZGre    T    A        0      0        2 
  14  chr14_53920260     ZHar    T    A        0      0        2 
  14  chr14_53920260   Sample    T    A        0      0        2 
  14  chr14_53934566     AAsi    T    G        0      0        2 
  14  chr14_53934566     AKia    T    G        0      0        2 
  14  chr14_53934566     AOna    T    G        0      0        2 
  14  chr14_53934566     ASom    T    G        0      0        2 
  14  chr14_53934566     HCab    T    G        0      0        2 
  14  chr14_53934566     HPrz    T    G        0      0        2 
  14  chr14_53934566     ZBoe    T    G        0      0        2 
  14  chr14_53934566     ZGre    T    G        0      0        2 
  14  chr14_53934566     ZHar    T    G      0.5      1        2 
  14  chr14_53934566   Sample    T    G        0      0        2 
  14  chr14_53945400     AAsi    G    T        0      0        2 
  14  chr14_53945400     AKia    G    T        0      0        2 
  14  chr14_53945400     AOna    G    T        0      0        2 
  14  chr14_53945400     ASom    G    T        0      0        2 
  14  chr14_53945400     HCab    G    T        0      0        2 
  14  chr14_53945400     HPrz    G    T        0      0        2 
  14  chr14_53945400     ZBoe    G    T        0      0        2 
  14  chr14_53945400     ZGre    G    T        1      2        2 
  14  chr14_53945400     ZHar    G    T        0      0        2 
  14  chr14_53945400   Sample    G    T        0      0        2 
  14  chr14_53946992     AAsi    C    A        0      0        2 
  14  chr14_53946992     AKia    C    A        0      0        2 
  14  chr14_53946992     AOna    C    A        0      0        2 
  14  chr14_53946992     ASom    C    A        0      0        2 
  14  chr14_53946992     HCab    C    A        1      2        2 
  14  chr14_53946992     HPrz    C    A        1      2        2 
  14  chr14_53946992     ZBoe    C    A        0      0        2 
  14  chr14_53946992     ZGre    C    A        0      0        2 
  14  chr14_53946992     ZHar    C    A        0      0        2 
  14  chr14_53946992   Sample    C    A        0      0        2 
  14  chr14_53962164     AAsi    G    C        0      0        2 
  14  chr14_53962164     AKia    G    C        0      0        2 
  14  chr14_53962164     AOna    G    C        0      0        2 
  14  chr14_53962164     ASom    G    C        0      0        2 
  14  chr14_53962164     HCab    G    C        1      2        2 
  14  chr14_53962164     HPrz    G    C        1      2        2 
  14  chr14_53962164     ZBoe    G    C        0      0        2 
  14  chr14_53962164     ZGre    G    C        0      0        2 
  14  chr14_53962164     ZHar    G    C        0      0        2 
  14  chr14_53962164   Sample    G    C        0      0        2 
  14  chr14_53962793     AAsi    G    C        0      0        2 
  14  chr14_53962793     AKia    G    C        0      0        2 
  14  chr14_53962793     AOna    G    C        0      0        2 
  14  chr14_53962793     ASom    G    C        0      0        2 
  14  chr14_53962793     HCab    G    C        0      0        2 
  14  chr14_53962793     HPrz    G    C      0.5      1        2 
  14  chr14_53962793     ZBoe    G    C        0      0        2 
  14  chr14_53962793     ZGre    G    C        0      0        2 
  14  chr14_53962793     ZHar    G    C        0      0        2 
  14  chr14_53962793   Sample    G    C        0      0        2 
  14  chr14_53989691     AAsi    C    A        0      0        2 
  14  chr14_53989691     AKia    C    A        0      0        2 
  14  chr14_53989691     AOna    C    A        0      0        2 
  14  chr14_53989691     ASom    C    A        0      0        2 
  14  chr14_53989691     HCab    C    A        1      2        2 
  14  chr14_53989691     HPrz    C    A        1      2        2 
  14  chr14_53989691     ZBoe    C    A        0      0        2 
  14  chr14_53989691     ZGre    C    A        0      0        2 
  14  chr14_53989691     ZHar    C    A        0      0        2 
  14  chr14_53989691   Sample    C    A        0      0        2 
  14  chr14_54070025     AAsi    A    C        0      0        2 
  14  chr14_54070025     AKia    A    C        0      0        2 
  14  chr14_54070025     AOna    A    C        0      0        2 
  14  chr14_54070025     ASom    A    C        0      0        2 
  14  chr14_54070025     HCab    A    C        0      0        2 
  14  chr14_54070025     HPrz    A    C        0      0        2 
  14  chr14_54070025     ZBoe    A    C      0.5      1        2 
  14  chr14_54070025     ZGre    A    C        0      0        2 
  14  chr14_54070025     ZHar    A    C        0      0        2 
  14  chr14_54070025   Sample    A    C        0      0        2 
  14  chr14_54077451     AAsi    T    A        0      0        2 
  14  chr14_54077451     AKia    T    A        1      2        2 
  14  chr14_54077451     AOna    T    A        1      2        2 
  14  chr14_54077451     ASom    T    A        0      0        2 
  14  chr14_54077451     HCab    T    A        0      0        2 
  14  chr14_54077451     HPrz    T    A        0      0        2 
  14  chr14_54077451     ZBoe    T    A        0      0        2 
  14  chr14_54077451     ZGre    T    A        0      0        2 
  14  chr14_54077451     ZHar    T    A        0      0        2 
  14  chr14_54077451   Sample    T    A        0      0        2 
  14  chr14_54099332     AAsi    C    A        0      0        2 
  14  chr14_54099332     AKia    C    A        0      0        2 
  14  chr14_54099332     AOna    C    A        0      0        2 
  14  chr14_54099332     ASom    C    A        0      0        2 
  14  chr14_54099332     HCab    C    A        0      0        2 
  14  chr14_54099332     HPrz    C    A        0      0        2 
  14  chr14_54099332     ZBoe    C    A        0      0        2 
  14  chr14_54099332     ZGre    C    A        1      2        2 
  14  chr14_54099332     ZHar    C    A        0      0        2 
  14  chr14_54099332   Sample    C    A        0      0        2 
  14  chr14_54117120     AAsi    G    T        0      0        2 
  14  chr14_54117120     AKia    G    T        0      0        2 
  14  chr14_54117120     AOna    G    T        0      0        2 
  14  chr14_54117120     ASom    G    T        0      0        2 
  14  chr14_54117120     HCab    G    T        1      2        2 
  14  chr14_54117120     HPrz    G    T        1      2        2 
  14  chr14_54117120     ZBoe    G    T        0      0        2 
  14  chr14_54117120     ZGre    G    T        0      0        2 
  14  chr14_54117120     ZHar    G    T        0      0        2 
  14  chr14_54117120   Sample    G    T        0      0        2 
  14  chr14_54128893     AAsi    A    T        0      0        2 
  14  chr14_54128893     AKia    A    T        0      0        2 
  14  chr14_54128893     AOna    A    T        0      0        2 
  14  chr14_54128893     ASom    A    T        0      0        2 
  14  chr14_54128893     HCab    A    T        0      0        2 
  14  chr14_54128893     HPrz    A    T        0      0        2 
  14  chr14_54128893     ZBoe    A    T        0      0        2 
  14  chr14_54128893     ZGre    A    T        1      2        2 
  14  chr14_54128893     ZHar    A    T        0      0        2 
  14  chr14_54128893   Sample    A    T        0      0        2 
  14  chr14_54215056     AAsi    T    A        0      0        2 
  14  chr14_54215056     AKia    T    A        0      0        2 
  14  chr14_54215056     AOna    T    A        0      0        2 
  14  chr14_54215056     ASom    T    A        0      0        2 
  14  chr14_54215056     HCab    T    A        1      2        2 
  14  chr14_54215056     HPrz    T    A        1      2        2 
  14  chr14_54215056     ZBoe    T    A        0      0        2 
  14  chr14_54215056     ZGre    T    A        0      0        2 
  14  chr14_54215056     ZHar    T    A        0      0        2 
  14  chr14_54215056   Sample    T    A        0      0        2 
  14  chr14_54226896     AAsi    A    C        0      0        2 
  14  chr14_54226896     AKia    A    C        0      0        2 
  14  chr14_54226896     AOna    A    C        0      0        2 
  14  chr14_54226896     ASom    A    C        0      0        2 
  14  chr14_54226896     HCab    A    C        0      0        2 
  14  chr14_54226896     HPrz    A    C        0      0        2 
  14  chr14_54226896     ZBoe    A    C        1      2        2 
  14  chr14_54226896     ZGre    A    C        0      0        2 
  14  chr14_54226896     ZHar    A    C        0      0        2 
  14  chr14_54226896   Sample    A    C        0      0        2 
  14  chr14_54264532     AAsi    C    G        0      0        2 
  14  chr14_54264532     AKia    C    G        0      0        2 
  14  chr14_54264532     AOna    C    G        0      0        2 
  14  chr14_54264532     ASom    C    G        0      0        2 
  14  chr14_54264532     HCab    C    G      0.5      1        2 
  14  chr14_54264532     HPrz    C    G      0.5      1        2 
  14  chr14_54264532     ZBoe    C    G        0      0        2 
  14  chr14_54264532     ZGre    C    G        0      0        2 
  14  chr14_54264532     ZHar    C    G        0      0        2 
  14  chr14_54264532   Sample    C    G        0      0        2 
  14  chr14_54273846     AAsi    A    C        0      0        2 
  14  chr14_54273846     AKia    A    C        0      0        2 
  14  chr14_54273846     AOna    A    C        1      2        2 
  14  chr14_54273846     ASom    A    C        0      0        2 
  14  chr14_54273846     HCab    A    C        0      0        2 
  14  chr14_54273846     HPrz    A    C        0      0        2 
  14  chr14_54273846     ZBoe    A    C        0      0        2 
  14  chr14_54273846     ZGre    A    C        0      0        2 
  14  chr14_54273846     ZHar    A    C        0      0        2 
  14  chr14_54273846   Sample    A    C        0      0        2 
  14  chr14_54282635     AAsi    C    A        0      0        2 
  14  chr14_54282635     AKia    C    A        0      0        2 
  14  chr14_54282635     AOna    C    A        0      0        2 
  14  chr14_54282635     ASom    C    A        0      0        2 
  14  chr14_54282635     HCab    C    A        0      0        2 
  14  chr14_54282635     HPrz    C    A        0      0        2 
  14  chr14_54282635     ZBoe    C    A        0      0        2 
  14  chr14_54282635     ZGre    C    A        1      2        2 
  14  chr14_54282635     ZHar    C    A        0      0        2 
  14  chr14_54282635   Sample    C    A        0      0        2 
  14  chr14_54304200     AAsi    G    C        0      0        2 
  14  chr14_54304200     AKia    G    C        0      0        2 
  14  chr14_54304200     AOna    G    C        0      0        2 
  14  chr14_54304200     ASom    G    C        0      0        2 
  14  chr14_54304200     HCab    G    C        1      2        2 
  14  chr14_54304200     HPrz    G    C        1      2        2 
  14  chr14_54304200     ZBoe    G    C        0      0        2 
  14  chr14_54304200     ZGre    G    C        0      0        2 
  14  chr14_54304200     ZHar    G    C        0      0        2 
  14  chr14_54304200   Sample    G    C        0      0        2 
  14  chr14_54359412     AAsi    T    G        0      0        2 
  14  chr14_54359412     AKia    T    G        0      0        2 
  14  chr14_54359412     AOna    T    G        0      0        2 
  14  chr14_54359412     ASom    T    G        0      0        2 
  14  chr14_54359412     HCab    T    G        1      2        2 
  14  chr14_54359412     HPrz    T    G        1      2        2 
  14  chr14_54359412     ZBoe    T    G        0      0        2 
  14  chr14_54359412     ZGre    T    G        0      0        2 
  14  chr14_54359412     ZHar    T    G        0      0        2 
  14  chr14_54359412   Sample    T    G        0      0        2 
  14  chr14_54367131     AAsi    C    G        0      0        2 
  14  chr14_54367131     AKia    C    G        0      0        2 
  14  chr14_54367131     AOna    C    G        0      0        2 
  14  chr14_54367131     ASom    C    G        0      0        2 
  14  chr14_54367131     HCab    C    G        0      0        2 
  14  chr14_54367131     HPrz    C    G        0      0        2 
  14  chr14_54367131     ZBoe    C    G        1      2        2 
  14  chr14_54367131     ZGre    C    G        0      0        2 
  14  chr14_54367131     ZHar    C    G        0      0        2 
  14  chr14_54367131   Sample    C    G        0      0        2 
  14  chr14_54367786     AAsi    T    G        0      0        2 
  14  chr14_54367786     AKia    T    G        1      2        2 
  14  chr14_54367786     AOna    T    G        0      0        2 
  14  chr14_54367786     ASom    T    G        0      0        2 
  14  chr14_54367786     HCab    T    G        0      0        2 
  14  chr14_54367786     HPrz    T    G        0      0        2 
  14  chr14_54367786     ZBoe    T    G        0      0        2 
  14  chr14_54367786     ZGre    T    G        0      0        2 
  14  chr14_54367786     ZHar    T    G        0      0        2 
  14  chr14_54367786   Sample    T    G        0      0        2 
  14  chr14_54374329     AAsi    T    G        0      0        2 
  14  chr14_54374329     AKia    T    G        0      0        2 
  14  chr14_54374329     AOna    T    G        0      0        2 
  14  chr14_54374329     ASom    T    G        0      0        2 
  14  chr14_54374329     HCab    T    G        0      0        2 
  14  chr14_54374329     HPrz    T    G        0      0        2 
  14  chr14_54374329     ZBoe    T    G        0      0        2 
  14  chr14_54374329     ZGre    T    G        1      2        2 
  14  chr14_54374329     ZHar    T    G        0      0        2 
  14  chr14_54374329   Sample    T    G        0      0        2 
  14  chr14_54377243     AAsi    A    T        0      0        2 
  14  chr14_54377243     AKia    A    T        0      0        2 
  14  chr14_54377243     AOna    A    T        1      2        2 
  14  chr14_54377243     ASom    A    T        0      0        2 
  14  chr14_54377243     HCab    A    T        0      0        2 
  14  chr14_54377243     HPrz    A    T        0      0        2 
  14  chr14_54377243     ZBoe    A    T        0      0        2 
  14  chr14_54377243     ZGre    A    T        0      0        2 
  14  chr14_54377243     ZHar    A    T        0      0        2 
  14  chr14_54377243   Sample    A    T        0      0        2 
  14  chr14_54390131     AAsi    T    G        1      2        2 
  14  chr14_54390131     AKia    T    G        0      0        2 
  14  chr14_54390131     AOna    T    G        0      0        2 
  14  chr14_54390131     ASom    T    G        1      2        2 
  14  chr14_54390131     HCab    T    G        1      2        2 
  14  chr14_54390131     HPrz    T    G        1      2        2 
  14  chr14_54390131     ZBoe    T    G        0      0        2 
  14  chr14_54390131     ZGre    T    G        0      0        2 
  14  chr14_54390131     ZHar    T    G        0      0        2 
  14  chr14_54390131   Sample    T    G        1      2        2 
  14  chr14_54406460     AAsi    T    A        0      0        2 
  14  chr14_54406460     AKia    T    A        0      0        2 
  14  chr14_54406460     AOna    T    A        0      0        2 
  14  chr14_54406460     ASom    T    A        0      0        2 
  14  chr14_54406460     HCab    T    A        0      0        2 
  14  chr14_54406460     HPrz    T    A        0      0        2 
  14  chr14_54406460     ZBoe    T    A      0.5      1        2 
  14  chr14_54406460     ZGre    T    A        0      0        2 
  14  chr14_54406460     ZHar    T    A        0      0        2 
  14  chr14_54406460   Sample    T    A        0      0        2 
  14  chr14_54437182     AAsi    T    G      0.5      1        2 
  14  chr14_54437182     AKia    T    G        0      0        2 
  14  chr14_54437182     AOna    T    G        0      0        2 
  14  chr14_54437182     ASom    T    G        1      2        2 
  14  chr14_54437182     HCab    T    G        0      0        2 
  14  chr14_54437182     HPrz    T    G        0      0        2 
  14  chr14_54437182     ZBoe    T    G        0      0        2 
  14  chr14_54437182     ZGre    T    G        0      0        2 
  14  chr14_54437182     ZHar    T    G        0      0        2 
  14  chr14_54437182   Sample    T    G        1      2        2 
  14  chr14_54441015     AAsi    C    A        0      0        2 
  14  chr14_54441015     AKia    C    A      0.5      1        2 
  14  chr14_54441015     AOna    C    A        0      0        2 
  14  chr14_54441015     ASom    C    A        0      0        2 
  14  chr14_54441015     HCab    C    A        0      0        2 
  14  chr14_54441015     HPrz    C    A        0      0        2 
  14  chr14_54441015     ZBoe    C    A        0      0        2 
  14  chr14_54441015     ZGre    C    A        0      0        2 
  14  chr14_54441015     ZHar    C    A        0      0        2 
  14  chr14_54441015   Sample    C    A        0      0        2 
  14  chr14_54457150     AAsi    G    T        0      0        2 
  14  chr14_54457150     AKia    G    T        0      0        2 
  14  chr14_54457150     AOna    G    T        0      0        2 
  14  chr14_54457150     ASom    G    T        0      0        2 
  14  chr14_54457150     HCab    G    T        1      2        2 
  14  chr14_54457150     HPrz    G    T        0      0        2 
  14  chr14_54457150     ZBoe    G    T        0      0        2 
  14  chr14_54457150     ZGre    G    T        0      0        2 
  14  chr14_54457150     ZHar    G    T        0      0        2 
  14  chr14_54457150   Sample    G    T        0      0        2 
  14  chr14_54507807     AAsi    G    C        0      0        2 
  14  chr14_54507807     AKia    G    C        0      0        2 
  14  chr14_54507807     AOna    G    C        0      0        2 
  14  chr14_54507807     ASom    G    C        0      0        2 
  14  chr14_54507807     HCab    G    C        0      0        2 
  14  chr14_54507807     HPrz    G    C        0      0        2 
  14  chr14_54507807     ZBoe    G    C      0.5      1        2 
  14  chr14_54507807     ZGre    G    C        0      0        2 
  14  chr14_54507807     ZHar    G    C        0      0        2 
  14  chr14_54507807   Sample    G    C        0      0        2 
  14  chr14_54512876     AAsi    T    A        0      0        2 
  14  chr14_54512876     AKia    T    A        0      0        2 
  14  chr14_54512876     AOna    T    A        0      0        2 
  14  chr14_54512876     ASom    T    A        0      0        2 
  14  chr14_54512876     HCab    T    A        0      0        2 
  14  chr14_54512876     HPrz    T    A        0      0        2 
  14  chr14_54512876     ZBoe    T    A      0.5      1        2 
  14  chr14_54512876     ZGre    T    A        0      0        2 
  14  chr14_54512876     ZHar    T    A        0      0        2 
  14  chr14_54512876   Sample    T    A        0      0        2 
  14  chr14_54524848     AAsi    G    C        0      0        2 
  14  chr14_54524848     AKia    G    C        0      0        2 
  14  chr14_54524848     AOna    G    C        0      0        2 
  14  chr14_54524848     ASom    G    C        1      2        2 
  14  chr14_54524848     HCab    G    C        0      0        2 
  14  chr14_54524848     HPrz    G    C        0      0        2 
  14  chr14_54524848     ZBoe    G    C        0      0        2 
  14  chr14_54524848     ZGre    G    C        0      0        2 
  14  chr14_54524848     ZHar    G    C        0      0        2 
  14  chr14_54524848   Sample    G    C        0      0        2 
  14  chr14_54537320     AAsi    G    C        0      0        2 
  14  chr14_54537320     AKia    G    C        0      0        2 
  14  chr14_54537320     AOna    G    C        0      0        2 
  14  chr14_54537320     ASom    G    C        0      0        2 
  14  chr14_54537320     HCab    G    C      0.5      1        2 
  14  chr14_54537320     HPrz    G    C        0      0        2 
  14  chr14_54537320     ZBoe    G    C        0      0        2 
  14  chr14_54537320     ZGre    G    C        0      0        2 
  14  chr14_54537320     ZHar    G    C        0      0        2 
  14  chr14_54537320   Sample    G    C        0      0        2 
  14  chr14_54542394     AAsi    C    G        0      0        2 
  14  chr14_54542394     AKia    C    G        0      0        2 
  14  chr14_54542394     AOna    C    G        0      0        2 
  14  chr14_54542394     ASom    C    G        1      2        2 
  14  chr14_54542394     HCab    C    G        0      0        2 
  14  chr14_54542394     HPrz    C    G        0      0        2 
  14  chr14_54542394     ZBoe    C    G        0      0        2 
  14  chr14_54542394     ZGre    C    G        0      0        2 
  14  chr14_54542394     ZHar    C    G        0      0        2 
  14  chr14_54542394   Sample    C    G        0      0        2 
  14  chr14_54550546     AAsi    T    A        0      0        2 
  14  chr14_54550546     AKia    T    A        0      0        2 
  14  chr14_54550546     AOna    T    A        0      0        2 
  14  chr14_54550546     ASom    T    A        0      0        2 
  14  chr14_54550546     HCab    T    A        0      0        2 
  14  chr14_54550546     HPrz    T    A        0      0        2 
  14  chr14_54550546     ZBoe    T    A      0.5      1        2 
  14  chr14_54550546     ZGre    T    A        0      0        2 
  14  chr14_54550546     ZHar    T    A        0      0        2 
  14  chr14_54550546   Sample    T    A        0      0        2 
  14  chr14_54552019     AAsi    G    T        0      0        2 
  14  chr14_54552019     AKia    G    T        0      0        2 
  14  chr14_54552019     AOna    G    T        0      0        2 
  14  chr14_54552019     ASom    G    T        0      0        2 
  14  chr14_54552019     HCab    G    T        0      0        2 
  14  chr14_54552019     HPrz    G    T        0      0        2 
  14  chr14_54552019     ZBoe    G    T        1      2        2 
  14  chr14_54552019     ZGre    G    T        1      2        2 
  14  chr14_54552019     ZHar    G    T        1      2        2 
  14  chr14_54552019   Sample    G    T        0      0        2 
  14  chr14_54590035     AAsi    C    A        0      0        2 
  14  chr14_54590035     AKia    C    A        0      0        2 
  14  chr14_54590035     AOna    C    A        0      0        2 
  14  chr14_54590035     ASom    C    A        0      0        2 
  14  chr14_54590035     HCab    C    A        1      2        2 
  14  chr14_54590035     HPrz    C    A        1      2        2 
  14  chr14_54590035     ZBoe    C    A        0      0        2 
  14  chr14_54590035     ZGre    C    A        0      0        2 
  14  chr14_54590035     ZHar    C    A        0      0        2 
  14  chr14_54590035   Sample    C    A        0      0        2 
  14  chr14_54609565     AAsi    G    C        0      0        2 
  14  chr14_54609565     AKia    G    C        0      0        2 
  14  chr14_54609565     AOna    G    C        0      0        2 
  14  chr14_54609565     ASom    G    C        0      0        2 
  14  chr14_54609565     HCab    G    C        1      2        2 
  14  chr14_54609565     HPrz    G    C        1      2        2 
  14  chr14_54609565     ZBoe    G    C        0      0        2 
  14  chr14_54609565     ZGre    G    C        0      0        2 
  14  chr14_54609565     ZHar    G    C        0      0        2 
  14  chr14_54609565   Sample    G    C        0      0        2 
  14  chr14_54611811     AAsi    G    T        0      0        2 
  14  chr14_54611811     AKia    G    T        0      0        2 
  14  chr14_54611811     AOna    G    T        0      0        2 
  14  chr14_54611811     ASom    G    T        0      0        2 
  14  chr14_54611811     HCab    G    T        1      2        2 
  14  chr14_54611811     HPrz    G    T        1      2        2 
  14  chr14_54611811     ZBoe    G    T        0      0        2 
  14  chr14_54611811     ZGre    G    T        0      0        2 
  14  chr14_54611811     ZHar    G    T        0      0        2 
  14  chr14_54611811   Sample    G    T        0      0        2 
  14  chr14_54621469     AAsi    G    C        0      0        2 
  14  chr14_54621469     AKia    G    C        0      0        2 
  14  chr14_54621469     AOna    G    C        0      0        2 
  14  chr14_54621469     ASom    G    C        0      0        2 
  14  chr14_54621469     HCab    G    C        1      2        2 
  14  chr14_54621469     HPrz    G    C        1      2        2 
  14  chr14_54621469     ZBoe    G    C        0      0        2 
  14  chr14_54621469     ZGre    G    C        0      0        2 
  14  chr14_54621469     ZHar    G    C        1      2        2 
  14  chr14_54621469   Sample    G    C        0      0        2 
  14  chr14_54642904     AAsi    G    T        0      0        2 
  14  chr14_54642904     AKia    G    T        0      0        2 
  14  chr14_54642904     AOna    G    T        0      0        2 
  14  chr14_54642904     ASom    G    T        0      0        2 
  14  chr14_54642904     HCab    G    T        0      0        2 
  14  chr14_54642904     HPrz    G    T      0.5      1        2 
  14  chr14_54642904     ZBoe    G    T        0      0        2 
  14  chr14_54642904     ZGre    G    T        0      0        2 
  14  chr14_54642904     ZHar    G    T        0      0        2 
  14  chr14_54642904   Sample    G    T        0      0        2 
  14  chr14_54674033     AAsi    A    C        0      0        2 
  14  chr14_54674033     AKia    A    C        0      0        2 
  14  chr14_54674033     AOna    A    C        0      0        2 
  14  chr14_54674033     ASom    A    C        0      0        2 
  14  chr14_54674033     HCab    A    C        0      0        2 
  14  chr14_54674033     HPrz    A    C        0      0        2 
  14  chr14_54674033     ZBoe    A    C      0.5      1        2 
  14  chr14_54674033     ZGre    A    C        0      0        2 
  14  chr14_54674033     ZHar    A    C        0      0        2 
  14  chr14_54674033   Sample    A    C        0      0        2 
  14  chr14_54715534     AAsi    A    C        0      0        2 
  14  chr14_54715534     AKia    A    C        0      0        2 
  14  chr14_54715534     AOna    A    C        0      0        2 
  14  chr14_54715534     ASom    A    C        0      0        2 
  14  chr14_54715534     HCab    A    C        1      2        2 
  14  chr14_54715534     HPrz    A    C        1      2        2 
  14  chr14_54715534     ZBoe    A    C        0      0        2 
  14  chr14_54715534     ZGre    A    C        0      0        2 
  14  chr14_54715534     ZHar    A    C        0      0        2 
  14  chr14_54715534   Sample    A    C        0      0        2 
  14  chr14_54723012     AAsi    A    T        0      0        2 
  14  chr14_54723012     AKia    A    T        0      0        2 
  14  chr14_54723012     AOna    A    T        0      0        2 
  14  chr14_54723012     ASom    A    T        0      0        2 
  14  chr14_54723012     HCab    A    T        0      0        2 
  14  chr14_54723012     HPrz    A    T      0.5      1        2 
  14  chr14_54723012     ZBoe    A    T        0      0        2 
  14  chr14_54723012     ZGre    A    T        0      0        2 
  14  chr14_54723012     ZHar    A    T        0      0        2 
  14  chr14_54723012   Sample    A    T        0      0        2 
  14  chr14_54738688     AAsi    G    C        0      0        2 
  14  chr14_54738688     AKia    G    C        0      0        2 
  14  chr14_54738688     AOna    G    C        0      0        2 
  14  chr14_54738688     ASom    G    C      0.5      1        2 
  14  chr14_54738688     HCab    G    C        0      0        2 
  14  chr14_54738688     HPrz    G    C        0      0        2 
  14  chr14_54738688     ZBoe    G    C        0      0        2 
  14  chr14_54738688     ZGre    G    C        0      0        2 
  14  chr14_54738688     ZHar    G    C        0      0        2 
  14  chr14_54738688   Sample    G    C        0      0        2 
  14  chr14_54755447     AAsi    T    A      0.5      1        2 
  14  chr14_54755447     AKia    T    A        0      0        2 
  14  chr14_54755447     AOna    T    A        0      0        2 
  14  chr14_54755447     ASom    T    A        0      0        2 
  14  chr14_54755447     HCab    T    A        0      0        2 
  14  chr14_54755447     HPrz    T    A        0      0        2 
  14  chr14_54755447     ZBoe    T    A        0      0        2 
  14  chr14_54755447     ZGre    T    A        0      0        2 
  14  chr14_54755447     ZHar    T    A        0      0        2 
  14  chr14_54755447   Sample    T    A        0      0        2 
  14  chr14_54775008     AAsi    G    C        0      0        2 
  14  chr14_54775008     AKia    G    C        0      0        2 
  14  chr14_54775008     AOna    G    C        0      0        2 
  14  chr14_54775008     ASom    G    C        0      0        2 
  14  chr14_54775008     HCab    G    C        0      0        2 
  14  chr14_54775008     HPrz    G    C        0      0        2 
  14  chr14_54775008     ZBoe    G    C        0      0        2 
  14  chr14_54775008     ZGre    G    C        1      2        2 
  14  chr14_54775008     ZHar    G    C        0      0        2 
  14  chr14_54775008   Sample    G    C        0      0        2 
  14  chr14_54791002     AAsi    G    T        0      0        2 
  14  chr14_54791002     AKia    G    T        0      0        2 
  14  chr14_54791002     AOna    G    T        0      0        2 
  14  chr14_54791002     ASom    G    T        0      0        2 
  14  chr14_54791002     HCab    G    T        0      0        2 
  14  chr14_54791002     HPrz    G    T        0      0        2 
  14  chr14_54791002     ZBoe    G    T        0      0        2 
  14  chr14_54791002     ZGre    G    T        1      2        2 
  14  chr14_54791002     ZHar    G    T        0      0        2 
  14  chr14_54791002   Sample    G    T        0      0        2 
  14  chr14_54801811     AAsi    A    C        0      0        2 
  14  chr14_54801811     AKia    A    C        0      0        2 
  14  chr14_54801811     AOna    A    C        0      0        2 
  14  chr14_54801811     ASom    A    C        0      0        2 
  14  chr14_54801811     HCab    A    C        0      0        2 
  14  chr14_54801811     HPrz    A    C        0      0        2 
  14  chr14_54801811     ZBoe    A    C      0.5      1        2 
  14  chr14_54801811     ZGre    A    C        0      0        2 
  14  chr14_54801811     ZHar    A    C        0      0        2 
  14  chr14_54801811   Sample    A    C        0      0        2 
  14  chr14_54826218     AAsi    T    A        0      0        2 
  14  chr14_54826218     AKia    T    A        0      0        2 
  14  chr14_54826218     AOna    T    A        0      0        2 
  14  chr14_54826218     ASom    T    A        0      0        2 
  14  chr14_54826218     HCab    T    A        1      2        2 
  14  chr14_54826218     HPrz    T    A      0.5      1        2 
  14  chr14_54826218     ZBoe    T    A        0      0        2 
  14  chr14_54826218     ZGre    T    A        0      0        2 
  14  chr14_54826218     ZHar    T    A        0      0        2 
  14  chr14_54826218   Sample    T    A        0      0        2 
  14  chr14_54830599     AAsi    A    C        0      0        2 
  14  chr14_54830599     AKia    A    C        0      0        2 
  14  chr14_54830599     AOna    A    C        0      0        2 
  14  chr14_54830599     ASom    A    C        0      0        2 
  14  chr14_54830599     HCab    A    C        1      2        2 
  14  chr14_54830599     HPrz    A    C        1      2        2 
  14  chr14_54830599     ZBoe    A    C        0      0        2 
  14  chr14_54830599     ZGre    A    C        0      0        2 
  14  chr14_54830599     ZHar    A    C        0      0        2 
  14  chr14_54830599   Sample    A    C        0      0        2 
  14  chr14_54840772     AAsi    C    A        0      0        2 
  14  chr14_54840772     AKia    C    A        0      0        2 
  14  chr14_54840772     AOna    C    A        0      0        2 
  14  chr14_54840772     ASom    C    A        0      0        2 
  14  chr14_54840772     HCab    C    A        0      0        2 
  14  chr14_54840772     HPrz    C    A      0.5      1        2 
  14  chr14_54840772     ZBoe    C    A        0      0        2 
  14  chr14_54840772     ZGre    C    A        0      0        2 
  14  chr14_54840772     ZHar    C    A        0      0        2 
  14  chr14_54840772   Sample    C    A        0      0        2 
  14  chr14_54843125     AAsi    T    A        0      0        2 
  14  chr14_54843125     AKia    T    A        0      0        2 
  14  chr14_54843125     AOna    T    A        0      0        2 
  14  chr14_54843125     ASom    T    A        0      0        2 
  14  chr14_54843125     HCab    T    A        1      2        2 
  14  chr14_54843125     HPrz    T    A        1      2        2 
  14  chr14_54843125     ZBoe    T    A        0      0        2 
  14  chr14_54843125     ZGre    T    A        0      0        2 
  14  chr14_54843125     ZHar    T    A        0      0        2 
  14  chr14_54843125   Sample    T    A        0      0        2 
  14  chr14_54880603     AAsi    C    A        0      0        2 
  14  chr14_54880603     AKia    C    A        1      2        2 
  14  chr14_54880603     AOna    C    A        0      0        2 
  14  chr14_54880603     ASom    C    A        0      0        2 
  14  chr14_54880603     HCab    C    A        0      0        2 
  14  chr14_54880603     HPrz    C    A        0      0        2 
  14  chr14_54880603     ZBoe    C    A        0      0        2 
  14  chr14_54880603     ZGre    C    A        0      0        2 
  14  chr14_54880603     ZHar    C    A        0      0        2 
  14  chr14_54880603   Sample    C    A        0      0        2 
  14  chr14_54908018     AAsi    G    C        0      0        2 
  14  chr14_54908018     AKia    G    C        0      0        2 
  14  chr14_54908018     AOna    G    C        0      0        2 
  14  chr14_54908018     ASom    G    C        0      0        2 
  14  chr14_54908018     HCab    G    C        1      2        2 
  14  chr14_54908018     HPrz    G    C        1      2        2 
  14  chr14_54908018     ZBoe    G    C        0      0        2 
  14  chr14_54908018     ZGre    G    C        0      0        2 
  14  chr14_54908018     ZHar    G    C        0      0        2 
  14  chr14_54908018   Sample    G    C        0      0        2 
  14  chr14_54920610     AAsi    C    G        0      0        2 
  14  chr14_54920610     AKia    C    G        0      0        2 
  14  chr14_54920610     AOna    C    G        0      0        2 
  14  chr14_54920610     ASom    C    G        0      0        2 
  14  chr14_54920610     HCab    C    G        1      2        2 
  14  chr14_54920610     HPrz    C    G        1      2        2 
  14  chr14_54920610     ZBoe    C    G        0      0        2 
  14  chr14_54920610     ZGre    C    G        0      0        2 
  14  chr14_54920610     ZHar    C    G        0      0        2 
  14  chr14_54920610   Sample    C    G        0      0        2 
  14  chr14_54941475     AAsi    T    G        0      0        2 
  14  chr14_54941475     AKia    T    G        0      0        2 
  14  chr14_54941475     AOna    T    G        0      0        2 
  14  chr14_54941475     ASom    T    G        0      0        2 
  14  chr14_54941475     HCab    T    G        1      2        2 
  14  chr14_54941475     HPrz    T    G        1      2        2 
  14  chr14_54941475     ZBoe    T    G        0      0        2 
  14  chr14_54941475     ZGre    T    G        0      0        2 
  14  chr14_54941475     ZHar    T    G        0      0        2 
  14  chr14_54941475   Sample    T    G        0      0        2 
  14  chr14_54947399     AAsi    C    A        0      0        2 
  14  chr14_54947399     AKia    C    A        0      0        2 
  14  chr14_54947399     AOna    C    A        0      0        2 
  14  chr14_54947399     ASom    C    A        0      0        2 
  14  chr14_54947399     HCab    C    A        0      0        2 
  14  chr14_54947399     HPrz    C    A        0      0        2 
  14  chr14_54947399     ZBoe    C    A        0      0        2 
  14  chr14_54947399     ZGre    C    A        0      0        2 
  14  chr14_54947399     ZHar    C    A        1      2        2 
  14  chr14_54947399   Sample    C    A        0      0        2 
  14  chr14_55005575     AAsi    C    A        0      0        2 
  14  chr14_55005575     AKia    C    A        0      0        2 
  14  chr14_55005575     AOna    C    A        0      0        2 
  14  chr14_55005575     ASom    C    A        0      0        2 
  14  chr14_55005575     HCab    C    A        0      0        2 
  14  chr14_55005575     HPrz    C    A        0      0        2 
  14  chr14_55005575     ZBoe    C    A        1      2        2 
  14  chr14_55005575     ZGre    C    A        1      2        2 
  14  chr14_55005575     ZHar    C    A        0      0        2 
  14  chr14_55005575   Sample    C    A        0      0        2 
  14  chr14_55006192     AAsi    G    T        0      0        2 
  14  chr14_55006192     AKia    G    T        0      0        2 
  14  chr14_55006192     AOna    G    T        0      0        2 
  14  chr14_55006192     ASom    G    T        0      0        2 
  14  chr14_55006192     HCab    G    T        1      2        2 
  14  chr14_55006192     HPrz    G    T        1      2        2 
  14  chr14_55006192     ZBoe    G    T        0      0        2 
  14  chr14_55006192     ZGre    G    T        0      0        2 
  14  chr14_55006192     ZHar    G    T        0      0        2 
  14  chr14_55006192   Sample    G    T        0      0        2 
  14  chr14_55017476     AAsi    T    G        0      0        2 
  14  chr14_55017476     AKia    T    G        0      0        2 
  14  chr14_55017476     AOna    T    G        0      0        2 
  14  chr14_55017476     ASom    T    G      0.5      1        2 
  14  chr14_55017476     HCab    T    G        0      0        2 
  14  chr14_55017476     HPrz    T    G        0      0        2 
  14  chr14_55017476     ZBoe    T    G        0      0        2 
  14  chr14_55017476     ZGre    T    G        0      0        2 
  14  chr14_55017476     ZHar    T    G        0      0        2 
  14  chr14_55017476   Sample    T    G        0      0        2 
  14  chr14_55036688     AAsi    C    A      0.5      1        2 
  14  chr14_55036688     AKia    C    A        0      0        2 
  14  chr14_55036688     AOna    C    A        0      0        2 
  14  chr14_55036688     ASom    C    A        0      0        2 
  14  chr14_55036688     HCab    C    A        0      0        2 
  14  chr14_55036688     HPrz    C    A        0      0        2 
  14  chr14_55036688     ZBoe    C    A        0      0        2 
  14  chr14_55036688     ZGre    C    A        0      0        2 
  14  chr14_55036688     ZHar    C    A        0      0        2 
  14  chr14_55036688   Sample    C    A        0      0        2 
  14  chr14_55038567     AAsi    A    T        0      0        2 
  14  chr14_55038567     AKia    A    T      0.5      1        2 
  14  chr14_55038567     AOna    A    T        0      0        2 
  14  chr14_55038567     ASom    A    T        0      0        2 
  14  chr14_55038567     HCab    A    T        0      0        2 
  14  chr14_55038567     HPrz    A    T        0      0        2 
  14  chr14_55038567     ZBoe    A    T        0      0        2 
  14  chr14_55038567     ZGre    A    T        0      0        2 
  14  chr14_55038567     ZHar    A    T        0      0        2 
  14  chr14_55038567   Sample    A    T        0      0        2 
  14  chr14_55044755     AAsi    A    C        0      0        2 
  14  chr14_55044755     AKia    A    C        0      0        2 
  14  chr14_55044755     AOna    A    C        0      0        2 
  14  chr14_55044755     ASom    A    C        0      0        2 
  14  chr14_55044755     HCab    A    C        0      0        2 
  14  chr14_55044755     HPrz    A    C        0      0        2 
  14  chr14_55044755     ZBoe    A    C        0      0        2 
  14  chr14_55044755     ZGre    A    C        0      0        2 
  14  chr14_55044755     ZHar    A    C      0.5      1        2 
  14  chr14_55044755   Sample    A    C        0      0        2 
  14  chr14_55052918     AAsi    C    A        0      0        2 
  14  chr14_55052918     AKia    C    A        0      0        2 
  14  chr14_55052918     AOna    C    A        0      0        2 
  14  chr14_55052918     ASom    C    A        0      0        2 
  14  chr14_55052918     HCab    C    A        0      0        2 
  14  chr14_55052918     HPrz    C    A        0      0        2 
  14  chr14_55052918     ZBoe    C    A        0      0        2 
  14  chr14_55052918     ZGre    C    A        0      0        2 
  14  chr14_55052918     ZHar    C    A      0.5      1        2 
  14  chr14_55052918   Sample    C    A        0      0        2 
  14  chr14_55068168     AAsi    G    T        0      0        2 
  14  chr14_55068168     AKia    G    T      0.5      1        2 
  14  chr14_55068168     AOna    G    T        0      0        2 
  14  chr14_55068168     ASom    G    T        0      0        2 
  14  chr14_55068168     HCab    G    T        0      0        2 
  14  chr14_55068168     HPrz    G    T        0      0        2 
  14  chr14_55068168     ZBoe    G    T        0      0        2 
  14  chr14_55068168     ZGre    G    T        0      0        2 
  14  chr14_55068168     ZHar    G    T        0      0        2 
  14  chr14_55068168   Sample    G    T        0      0        2 
  14  chr14_55071898     AAsi    G    T        0      0        2 
  14  chr14_55071898     AKia    G    T      0.5      1        2 
  14  chr14_55071898     AOna    G    T        1      2        2 
  14  chr14_55071898     ASom    G    T        0      0        2 
  14  chr14_55071898     HCab    G    T        1      2        2 
  14  chr14_55071898     HPrz    G    T        1      2        2 
  14  chr14_55071898     ZBoe    G    T      0.5      1        2 
  14  chr14_55071898     ZGre    G    T        0      0        2 
  14  chr14_55071898     ZHar    G    T        0      0        2 
  14  chr14_55071898   Sample    G    T        0      0        2 
  14  chr14_55116998     AAsi    C    G        0      0        2 
  14  chr14_55116998     AKia    C    G        0      0        2 
  14  chr14_55116998     AOna    C    G        0      0        2 
  14  chr14_55116998     ASom    C    G        0      0        2 
  14  chr14_55116998     HCab    C    G        0      0        2 
  14  chr14_55116998     HPrz    C    G        0      0        2 
  14  chr14_55116998     ZBoe    C    G        0      0        2 
  14  chr14_55116998     ZGre    C    G        0      0        2 
  14  chr14_55116998     ZHar    C    G        1      2        2 
  14  chr14_55116998   Sample    C    G        0      0        2 
  14  chr14_55129643     AAsi    A    T        0      0        2 
  14  chr14_55129643     AKia    A    T        0      0        2 
  14  chr14_55129643     AOna    A    T        0      0        2 
  14  chr14_55129643     ASom    A    T        0      0        2 
  14  chr14_55129643     HCab    A    T        0      0        2 
  14  chr14_55129643     HPrz    A    T        0      0        2 
  14  chr14_55129643     ZBoe    A    T        0      0        2 
  14  chr14_55129643     ZGre    A    T      0.5      1        2 
  14  chr14_55129643     ZHar    A    T        0      0        2 
  14  chr14_55129643   Sample    A    T        0      0        2 
  14  chr14_55158482     AAsi    T    A        0      0        2 
  14  chr14_55158482     AKia    T    A        0      0        2 
  14  chr14_55158482     AOna    T    A        0      0        2 
  14  chr14_55158482     ASom    T    A        0      0        2 
  14  chr14_55158482     HCab    T    A        0      0        2 
  14  chr14_55158482     HPrz    T    A        0      0        2 
  14  chr14_55158482     ZBoe    T    A        0      0        2 
  14  chr14_55158482     ZGre    T    A        0      0        2 
  14  chr14_55158482     ZHar    T    A        1      2        2 
  14  chr14_55158482   Sample    T    A        0      0        2 
  14  chr14_55190961     AAsi    T    G      0.5      1        2 
  14  chr14_55190961     AKia    T    G        0      0        2 
  14  chr14_55190961     AOna    T    G        0      0        2 
  14  chr14_55190961     ASom    T    G        0      0        2 
  14  chr14_55190961     HCab    T    G        0      0        2 
  14  chr14_55190961     HPrz    T    G        0      0        2 
  14  chr14_55190961     ZBoe    T    G        0      0        2 
  14  chr14_55190961     ZGre    T    G        0      0        2 
  14  chr14_55190961     ZHar    T    G        0      0        2 
  14  chr14_55190961   Sample    T    G        0      0        2 
  14  chr14_55204954     AAsi    A    C        0      0        2 
  14  chr14_55204954     AKia    A    C        0      0        2 
  14  chr14_55204954     AOna    A    C        0      0        2 
  14  chr14_55204954     ASom    A    C        0      0        2 
  14  chr14_55204954     HCab    A    C      0.5      1        2 
  14  chr14_55204954     HPrz    A    C        1      2        2 
  14  chr14_55204954     ZBoe    A    C        0      0        2 
  14  chr14_55204954     ZGre    A    C        0      0        2 
  14  chr14_55204954     ZHar    A    C        0      0        2 
  14  chr14_55204954   Sample    A    C        0      0        2 
  14  chr14_55258297     AAsi    T    G      0.5      1        2 
  14  chr14_55258297     AKia    T    G        0      0        2 
  14  chr14_55258297     AOna    T    G        0      0        2 
  14  chr14_55258297     ASom    T    G        0      0        2 
  14  chr14_55258297     HCab    T    G        0      0        2 
  14  chr14_55258297     HPrz    T    G        0      0        2 
  14  chr14_55258297     ZBoe    T    G        0      0        2 
  14  chr14_55258297     ZGre    T    G        0      0        2 
  14  chr14_55258297     ZHar    T    G        0      0        2 
  14  chr14_55258297   Sample    T    G        1      2        2 
  14  chr14_55297132     AAsi    A    C        1      2        2 
  14  chr14_55297132     AKia    A    C        1      2        2 
  14  chr14_55297132     AOna    A    C        1      2        2 
  14  chr14_55297132     ASom    A    C        1      2        2 
  14  chr14_55297132     HCab    A    C        0      0        2 
  14  chr14_55297132     HPrz    A    C        0      0        2 
  14  chr14_55297132     ZBoe    A    C        0      0        2 
  14  chr14_55297132     ZGre    A    C        0      0        2 
  14  chr14_55297132     ZHar    A    C        0      0        2 
  14  chr14_55297132   Sample    A    C        1      2        2 
  14  chr14_55307613     AAsi    C    G        0      0        2 
  14  chr14_55307613     AKia    C    G        0      0        2 
  14  chr14_55307613     AOna    C    G        0      0        2 
  14  chr14_55307613     ASom    C    G        0      0        2 
  14  chr14_55307613     HCab    C    G        0      0        2 
  14  chr14_55307613     HPrz    C    G        0      0        2 
  14  chr14_55307613     ZBoe    C    G        0      0        2 
  14  chr14_55307613     ZGre    C    G        0      0        2 
  14  chr14_55307613     ZHar    C    G      0.5      1        2 
  14  chr14_55307613   Sample    C    G        0      0        2 
  14  chr14_55308227     AAsi    T    A        0      0        2 
  14  chr14_55308227     AKia    T    A        0      0        2 
  14  chr14_55308227     AOna    T    A        0      0        2 
  14  chr14_55308227     ASom    T    A        0      0        2 
  14  chr14_55308227     HCab    T    A        0      0        2 
  14  chr14_55308227     HPrz    T    A      0.5      1        2 
  14  chr14_55308227     ZBoe    T    A        0      0        2 
  14  chr14_55308227     ZGre    T    A        0      0        2 
  14  chr14_55308227     ZHar    T    A        0      0        2 
  14  chr14_55308227   Sample    T    A        0      0        2 
  14  chr14_55312360     AAsi    G    T        0      0        2 
  14  chr14_55312360     AKia    G    T        0      0        2 
  14  chr14_55312360     AOna    G    T        0      0        2 
  14  chr14_55312360     ASom    G    T        0      0        2 
  14  chr14_55312360     HCab    G    T        1      2        2 
  14  chr14_55312360     HPrz    G    T        1      2        2 
  14  chr14_55312360     ZBoe    G    T        0      0        2 
  14  chr14_55312360     ZGre    G    T        0      0        2 
  14  chr14_55312360     ZHar    G    T        0      0        2 
  14  chr14_55312360   Sample    G    T        0      0        2 
  14  chr14_55313419     AAsi    G    T        0      0        2 
  14  chr14_55313419     AKia    G    T      0.5      1        2 
  14  chr14_55313419     AOna    G    T        0      0        2 
  14  chr14_55313419     ASom    G    T        0      0        2 
  14  chr14_55313419     HCab    G    T        0      0        2 
  14  chr14_55313419     HPrz    G    T        0      0        2 
  14  chr14_55313419     ZBoe    G    T        0      0        2 
  14  chr14_55313419     ZGre    G    T        0      0        2 
  14  chr14_55313419     ZHar    G    T        0      0        2 
  14  chr14_55313419   Sample    G    T        0      0        2 
  14  chr14_55329624     AAsi    G    C        0      0        2 
  14  chr14_55329624     AKia    G    C        0      0        2 
  14  chr14_55329624     AOna    G    C        0      0        2 
  14  chr14_55329624     ASom    G    C        0      0        2 
  14  chr14_55329624     HCab    G    C        1      2        2 
  14  chr14_55329624     HPrz    G    C        1      2        2 
  14  chr14_55329624     ZBoe    G    C        0      0        2 
  14  chr14_55329624     ZGre    G    C        0      0        2 
  14  chr14_55329624     ZHar    G    C        0      0        2 
  14  chr14_55329624   Sample    G    C        0      0        2 
  14  chr14_55344015     AAsi    C    A        0      0        2 
  14  chr14_55344015     AKia    C    A        0      0        2 
  14  chr14_55344015     AOna    C    A        0      0        2 
  14  chr14_55344015     ASom    C    A        0      0        2 
  14  chr14_55344015     HCab    C    A        1      2        2 
  14  chr14_55344015     HPrz    C    A        1      2        2 
  14  chr14_55344015     ZBoe    C    A        0      0        2 
  14  chr14_55344015     ZGre    C    A        0      0        2 
  14  chr14_55344015     ZHar    C    A        0      0        2 
  14  chr14_55344015   Sample    C    A        0      0        2 
  14  chr14_55366227     AAsi    C    A        0      0        2 
  14  chr14_55366227     AKia    C    A        0      0        2 
  14  chr14_55366227     AOna    C    A        0      0        2 
  14  chr14_55366227     ASom    C    A        0      0        2 
  14  chr14_55366227     HCab    C    A      0.5      1        2 
  14  chr14_55366227     HPrz    C    A        0      0        2 
  14  chr14_55366227     ZBoe    C    A        0      0        2 
  14  chr14_55366227     ZGre    C    A        0      0        2 
  14  chr14_55366227     ZHar    C    A        0      0        2 
  14  chr14_55366227   Sample    C    A        0      0        2 
  14  chr14_55387640     AAsi    A    C        0      0        2 
  14  chr14_55387640     AKia    A    C        0      0        2 
  14  chr14_55387640     AOna    A    C        0      0        2 
  14  chr14_55387640     ASom    A    C        0      0        2 
  14  chr14_55387640     HCab    A    C        0      0        2 
  14  chr14_55387640     HPrz    A    C        0      0        2 
  14  chr14_55387640     ZBoe    A    C      0.5      1        2 
  14  chr14_55387640     ZGre    A    C        0      0        2 
  14  chr14_55387640     ZHar    A    C        0      0        2 
  14  chr14_55387640   Sample    A    C        0      0        2 
  14  chr14_55389039     AAsi    C    A        0      0        2 
  14  chr14_55389039     AKia    C    A        0      0        2 
  14  chr14_55389039     AOna    C    A        0      0        2 
  14  chr14_55389039     ASom    C    A      0.5      1        2 
  14  chr14_55389039     HCab    C    A        0      0        2 
  14  chr14_55389039     HPrz    C    A        0      0        2 
  14  chr14_55389039     ZBoe    C    A        0      0        2 
  14  chr14_55389039     ZGre    C    A        0      0        2 
  14  chr14_55389039     ZHar    C    A        0      0        2 
  14  chr14_55389039   Sample    C    A        0      0        2 
  14  chr14_55409140     AAsi    A    T        1      2        2 
  14  chr14_55409140     AKia    A    T        0      0        2 
  14  chr14_55409140     AOna    A    T        0      0        2 
  14  chr14_55409140     ASom    A    T        1      2        2 
  14  chr14_55409140     HCab    A    T        0      0        2 
  14  chr14_55409140     HPrz    A    T        0      0        2 
  14  chr14_55409140     ZBoe    A    T        1      2        2 
  14  chr14_55409140     ZGre    A    T        0      0        2 
  14  chr14_55409140     ZHar    A    T        0      0        2 
  14  chr14_55409140   Sample    A    T        1      2        2 
  14  chr14_55424018     AAsi    G    T        0      0        2 
  14  chr14_55424018     AKia    G    T        0      0        2 
  14  chr14_55424018     AOna    G    T        0      0        2 
  14  chr14_55424018     ASom    G    T        0      0        2 
  14  chr14_55424018     HCab    G    T        0      0        2 
  14  chr14_55424018     HPrz    G    T        0      0        2 
  14  chr14_55424018     ZBoe    G    T        0      0        2 
  14  chr14_55424018     ZGre    G    T        0      0        2 
  14  chr14_55424018     ZHar    G    T      0.5      1        2 
  14  chr14_55424018   Sample    G    T        0      0        2 
  14  chr14_55444473     AAsi    G    T        0      0        2 
  14  chr14_55444473     AKia    G    T        0      0        2 
  14  chr14_55444473     AOna    G    T        0      0        2 
  14  chr14_55444473     ASom    G    T        0      0        2 
  14  chr14_55444473     HCab    G    T        0      0        2 
  14  chr14_55444473     HPrz    G    T        0      0        2 
  14  chr14_55444473     ZBoe    G    T        0      0        2 
  14  chr14_55444473     ZGre    G    T        1      2        2 
  14  chr14_55444473     ZHar    G    T        0      0        2 
  14  chr14_55444473   Sample    G    T        0      0        2 
  14  chr14_55453786     AAsi    A    T        0      0        2 
  14  chr14_55453786     AKia    A    T        0      0        2 
  14  chr14_55453786     AOna    A    T        0      0        2 
  14  chr14_55453786     ASom    A    T        0      0        2 
  14  chr14_55453786     HCab    A    T        0      0        2 
  14  chr14_55453786     HPrz    A    T        0      0        2 
  14  chr14_55453786     ZBoe    A    T        0      0        2 
  14  chr14_55453786     ZGre    A    T        1      2        2 
  14  chr14_55453786     ZHar    A    T        0      0        2 
  14  chr14_55453786   Sample    A    T        0      0        2 
  14  chr14_55477202     AAsi    C    A        0      0        2 
  14  chr14_55477202     AKia    C    A        0      0        2 
  14  chr14_55477202     AOna    C    A        0      0        2 
  14  chr14_55477202     ASom    C    A        0      0        2 
  14  chr14_55477202     HCab    C    A        1      2        2 
  14  chr14_55477202     HPrz    C    A        1      2        2 
  14  chr14_55477202     ZBoe    C    A        0      0        2 
  14  chr14_55477202     ZGre    C    A        0      0        2 
  14  chr14_55477202     ZHar    C    A        0      0        2 
  14  chr14_55477202   Sample    C    A        0      0        2 
  14  chr14_55484176     AAsi    G    T        0      0        2 
  14  chr14_55484176     AKia    G    T        0      0        2 
  14  chr14_55484176     AOna    G    T        0      0        2 
  14  chr14_55484176     ASom    G    T        0      0        2 
  14  chr14_55484176     HCab    G    T        1      2        2 
  14  chr14_55484176     HPrz    G    T        1      2        2 
  14  chr14_55484176     ZBoe    G    T        0      0        2 
  14  chr14_55484176     ZGre    G    T        0      0        2 
  14  chr14_55484176     ZHar    G    T        0      0        2 
  14  chr14_55484176   Sample    G    T        0      0        2 
  14  chr14_55519942     AAsi    T    G        0      0        2 
  14  chr14_55519942     AKia    T    G        0      0        2 
  14  chr14_55519942     AOna    T    G        0      0        2 
  14  chr14_55519942     ASom    T    G        0      0        2 
  14  chr14_55519942     HCab    T    G        1      2        2 
  14  chr14_55519942     HPrz    T    G        1      2        2 
  14  chr14_55519942     ZBoe    T    G        0      0        2 
  14  chr14_55519942     ZGre    T    G        0      0        2 
  14  chr14_55519942     ZHar    T    G        0      0        2 
  14  chr14_55519942   Sample    T    G        0      0        2 
  14  chr14_55521108     AAsi    G    C        0      0        2 
  14  chr14_55521108     AKia    G    C        0      0        2 
  14  chr14_55521108     AOna    G    C        0      0        2 
  14  chr14_55521108     ASom    G    C        0      0        2 
  14  chr14_55521108     HCab    G    C        1      2        2 
  14  chr14_55521108     HPrz    G    C        1      2        2 
  14  chr14_55521108     ZBoe    G    C        0      0        2 
  14  chr14_55521108     ZGre    G    C        0      0        2 
  14  chr14_55521108     ZHar    G    C        0      0        2 
  14  chr14_55521108   Sample    G    C        0      0        2 
  14  chr14_55531242     AAsi    T    G        0      0        2 
  14  chr14_55531242     AKia    T    G        0      0        2 
  14  chr14_55531242     AOna    T    G        0      0        2 
  14  chr14_55531242     ASom    T    G      0.5      1        2 
  14  chr14_55531242     HCab    T    G        0      0        2 
  14  chr14_55531242     HPrz    T    G        0      0        2 
  14  chr14_55531242     ZBoe    T    G        0      0        2 
  14  chr14_55531242     ZGre    T    G        0      0        2 
  14  chr14_55531242     ZHar    T    G        0      0        2 
  14  chr14_55531242   Sample    T    G        0      0        2 
  14  chr14_55537557     AAsi    T    G        0      0        2 
  14  chr14_55537557     AKia    T    G        0      0        2 
  14  chr14_55537557     AOna    T    G        0      0        2 
  14  chr14_55537557     ASom    T    G        0      0        2 
  14  chr14_55537557     HCab    T    G        0      0        2 
  14  chr14_55537557     HPrz    T    G        0      0        2 
  14  chr14_55537557     ZBoe    T    G      0.5      1        2 
  14  chr14_55537557     ZGre    T    G        0      0        2 
  14  chr14_55537557     ZHar    T    G        0      0        2 
  14  chr14_55537557   Sample    T    G        0      0        2 
  14  chr14_55541991     AAsi    C    A        1      2        2 
  14  chr14_55541991     AKia    C    A        0      0        2 
  14  chr14_55541991     AOna    C    A        0      0        2 
  14  chr14_55541991     ASom    C    A        0      0        2 
  14  chr14_55541991     HCab    C    A        0      0        2 
  14  chr14_55541991     HPrz    C    A        0      0        2 
  14  chr14_55541991     ZBoe    C    A        0      0        2 
  14  chr14_55541991     ZGre    C    A        0      0        2 
  14  chr14_55541991     ZHar    C    A        0      0        2 
  14  chr14_55541991   Sample    C    A        0      0        2 
  14  chr14_55572886     AAsi    G    T        0      0        2 
  14  chr14_55572886     AKia    G    T        0      0        2 
  14  chr14_55572886     AOna    G    T        0      0        2 
  14  chr14_55572886     ASom    G    T        0      0        2 
  14  chr14_55572886     HCab    G    T        0      0        2 
  14  chr14_55572886     HPrz    G    T      0.5      1        2 
  14  chr14_55572886     ZBoe    G    T        0      0        2 
  14  chr14_55572886     ZGre    G    T        0      0        2 
  14  chr14_55572886     ZHar    G    T        0      0        2 
  14  chr14_55572886   Sample    G    T        0      0        2 
  14  chr14_55592684     AAsi    T    A        0      0        2 
  14  chr14_55592684     AKia    T    A        0      0        2 
  14  chr14_55592684     AOna    T    A        0      0        2 
  14  chr14_55592684     ASom    T    A        0      0        2 
  14  chr14_55592684     HCab    T    A        0      0        2 
  14  chr14_55592684     HPrz    T    A      0.5      1        2 
  14  chr14_55592684     ZBoe    T    A        0      0        2 
  14  chr14_55592684     ZGre    T    A        0      0        2 
  14  chr14_55592684     ZHar    T    A        0      0        2 
  14  chr14_55592684   Sample    T    A        0      0        2 
  14  chr14_55617496     AAsi    T    G        0      0        2 
  14  chr14_55617496     AKia    T    G        0      0        2 
  14  chr14_55617496     AOna    T    G        0      0        2 
  14  chr14_55617496     ASom    T    G        0      0        2 
  14  chr14_55617496     HCab    T    G        0      0        2 
  14  chr14_55617496     HPrz    T    G        0      0        2 
  14  chr14_55617496     ZBoe    T    G        1      2        2 
  14  chr14_55617496     ZGre    T    G        0      0        2 
  14  chr14_55617496     ZHar    T    G        0      0        2 
  14  chr14_55617496   Sample    T    G        0      0        2 
  14  chr14_55630361     AAsi    T    G        0      0        2 
  14  chr14_55630361     AKia    T    G        0      0        2 
  14  chr14_55630361     AOna    T    G        0      0        2 
  14  chr14_55630361     ASom    T    G        0      0        2 
  14  chr14_55630361     HCab    T    G      0.5      1        2 
  14  chr14_55630361     HPrz    T    G        0      0        2 
  14  chr14_55630361     ZBoe    T    G        0      0        2 
  14  chr14_55630361     ZGre    T    G        0      0        2 
  14  chr14_55630361     ZHar    T    G        0      0        2 
  14  chr14_55630361   Sample    T    G        0      0        2 
  14  chr14_55630387     AAsi    G    T        0      0        2 
  14  chr14_55630387     AKia    G    T        0      0        2 
  14  chr14_55630387     AOna    G    T        0      0        2 
  14  chr14_55630387     ASom    G    T        0      0        2 
  14  chr14_55630387     HCab    G    T        1      2        2 
  14  chr14_55630387     HPrz    G    T        1      2        2 
  14  chr14_55630387     ZBoe    G    T        0      0        2 
  14  chr14_55630387     ZGre    G    T        0      0        2 
  14  chr14_55630387     ZHar    G    T        0      0        2 
  14  chr14_55630387   Sample    G    T        0      0        2 
  14  chr14_55676807     AAsi    C    G        0      0        2 
  14  chr14_55676807     AKia    C    G        0      0        2 
  14  chr14_55676807     AOna    C    G        0      0        2 
  14  chr14_55676807     ASom    C    G        0      0        2 
  14  chr14_55676807     HCab    C    G        1      2        2 
  14  chr14_55676807     HPrz    C    G        1      2        2 
  14  chr14_55676807     ZBoe    C    G        0      0        2 
  14  chr14_55676807     ZGre    C    G        0      0        2 
  14  chr14_55676807     ZHar    C    G        0      0        2 
  14  chr14_55676807   Sample    C    G        0      0        2 
  14  chr14_55677852     AAsi    C    G        0      0        2 
  14  chr14_55677852     AKia    C    G        0      0        2 
  14  chr14_55677852     AOna    C    G        0      0        2 
  14  chr14_55677852     ASom    C    G        0      0        2 
  14  chr14_55677852     HCab    C    G        1      2        2 
  14  chr14_55677852     HPrz    C    G        1      2        2 
  14  chr14_55677852     ZBoe    C    G        0      0        2 
  14  chr14_55677852     ZGre    C    G        0      0        2 
  14  chr14_55677852     ZHar    C    G        0      0        2 
  14  chr14_55677852   Sample    C    G        0      0        2 
  14  chr14_55689637     AAsi    C    A        0      0        2 
  14  chr14_55689637     AKia    C    A        0      0        2 
  14  chr14_55689637     AOna    C    A        0      0        2 
  14  chr14_55689637     ASom    C    A        0      0        2 
  14  chr14_55689637     HCab    C    A        0      0        2 
  14  chr14_55689637     HPrz    C    A        0      0        2 
  14  chr14_55689637     ZBoe    C    A        0      0        2 
  14  chr14_55689637     ZGre    C    A        0      0        2 
  14  chr14_55689637     ZHar    C    A      0.5      1        2 
  14  chr14_55689637   Sample    C    A        0      0        2 
  14  chr14_55704506     AAsi    A    C        0      0        2 
  14  chr14_55704506     AKia    A    C        0      0        2 
  14  chr14_55704506     AOna    A    C        0      0        2 
  14  chr14_55704506     ASom    A    C        0      0        2 
  14  chr14_55704506     HCab    A    C        1      2        2 
  14  chr14_55704506     HPrz    A    C        1      2        2 
  14  chr14_55704506     ZBoe    A    C        0      0        2 
  14  chr14_55704506     ZGre    A    C        0      0        2 
  14  chr14_55704506     ZHar    A    C        0      0        2 
  14  chr14_55704506   Sample    A    C        0      0        2 
  14  chr14_55746334     AAsi    C    G        0      0        2 
  14  chr14_55746334     AKia    C    G        0      0        2 
  14  chr14_55746334     AOna    C    G        0      0        2 
  14  chr14_55746334     ASom    C    G        0      0        2 
  14  chr14_55746334     HCab    C    G        0      0        2 
  14  chr14_55746334     HPrz    C    G      0.5      1        2 
  14  chr14_55746334     ZBoe    C    G        0      0        2 
  14  chr14_55746334     ZGre    C    G        0      0        2 
  14  chr14_55746334     ZHar    C    G        0      0        2 
  14  chr14_55746334   Sample    C    G        0      0        2 
  14  chr14_55763091     AAsi    T    A        0      0        2 
  14  chr14_55763091     AKia    T    A        0      0        2 
  14  chr14_55763091     AOna    T    A        0      0        2 
  14  chr14_55763091     ASom    T    A        0      0        2 
  14  chr14_55763091     HCab    T    A        0      0        2 
  14  chr14_55763091     HPrz    T    A        0      0        2 
  14  chr14_55763091     ZBoe    T    A        0      0        2 
  14  chr14_55763091     ZGre    T    A        1      2        2 
  14  chr14_55763091     ZHar    T    A        0      0        2 
  14  chr14_55763091   Sample    T    A        0      0        2 
  14  chr14_55802795     AAsi    C    G        0      0        2 
  14  chr14_55802795     AKia    C    G        0      0        2 
  14  chr14_55802795     AOna    C    G        0      0        2 
  14  chr14_55802795     ASom    C    G        0      0        2 
  14  chr14_55802795     HCab    C    G      0.5      1        2 
  14  chr14_55802795     HPrz    C    G        0      0        2 
  14  chr14_55802795     ZBoe    C    G        0      0        2 
  14  chr14_55802795     ZGre    C    G        0      0        2 
  14  chr14_55802795     ZHar    C    G        0      0        2 
  14  chr14_55802795   Sample    C    G        0      0        2 
  14  chr14_55807658     AAsi    A    C        0      0        2 
  14  chr14_55807658     AKia    A    C        0      0        2 
  14  chr14_55807658     AOna    A    C        0      0        2 
  14  chr14_55807658     ASom    A    C        0      0        2 
  14  chr14_55807658     HCab    A    C        0      0        2 
  14  chr14_55807658     HPrz    A    C        0      0        2 
  14  chr14_55807658     ZBoe    A    C        0      0        2 
  14  chr14_55807658     ZGre    A    C      0.5      1        2 
  14  chr14_55807658     ZHar    A    C        0      0        2 
  14  chr14_55807658   Sample    A    C        0      0        2 
  14  chr14_55808186     AAsi    G    T        0      0        2 
  14  chr14_55808186     AKia    G    T        0      0        2 
  14  chr14_55808186     AOna    G    T        0      0        2 
  14  chr14_55808186     ASom    G    T        0      0        2 
  14  chr14_55808186     HCab    G    T        0      0        2 
  14  chr14_55808186     HPrz    G    T        0      0        2 
  14  chr14_55808186     ZBoe    G    T        0      0        2 
  14  chr14_55808186     ZGre    G    T        0      0        2 
  14  chr14_55808186     ZHar    G    T        1      2        2 
  14  chr14_55808186   Sample    G    T        0      0        2 
  14  chr14_55822125     AAsi    T    G        0      0        2 
  14  chr14_55822125     AKia    T    G        0      0        2 
  14  chr14_55822125     AOna    T    G        0      0        2 
  14  chr14_55822125     ASom    T    G        0      0        2 
  14  chr14_55822125     HCab    T    G        1      2        2 
  14  chr14_55822125     HPrz    T    G        1      2        2 
  14  chr14_55822125     ZBoe    T    G        0      0        2 
  14  chr14_55822125     ZGre    T    G        0      0        2 
  14  chr14_55822125     ZHar    T    G        0      0        2 
  14  chr14_55822125   Sample    T    G        0      0        2 
  14  chr14_55825013     AAsi    G    T        0      0        2 
  14  chr14_55825013     AKia    G    T        0      0        2 
  14  chr14_55825013     AOna    G    T        1      2        2 
  14  chr14_55825013     ASom    G    T        0      0        2 
  14  chr14_55825013     HCab    G    T        0      0        2 
  14  chr14_55825013     HPrz    G    T        0      0        2 
  14  chr14_55825013     ZBoe    G    T        0      0        2 
  14  chr14_55825013     ZGre    G    T        0      0        2 
  14  chr14_55825013     ZHar    G    T        0      0        2 
  14  chr14_55825013   Sample    G    T        0      0        2 
  14  chr14_55860932     AAsi    G    T        0      0        2 
  14  chr14_55860932     AKia    G    T        0      0        2 
  14  chr14_55860932     AOna    G    T        0      0        2 
  14  chr14_55860932     ASom    G    T        0      0        2 
  14  chr14_55860932     HCab    G    T      0.5      1        2 
  14  chr14_55860932     HPrz    G    T        0      0        2 
  14  chr14_55860932     ZBoe    G    T        0      0        2 
  14  chr14_55860932     ZGre    G    T        0      0        2 
  14  chr14_55860932     ZHar    G    T        0      0        2 
  14  chr14_55860932   Sample    G    T        0      0        2 
  14  chr14_55887110     AAsi    G    T        0      0        2 
  14  chr14_55887110     AKia    G    T        0      0        2 
  14  chr14_55887110     AOna    G    T        0      0        2 
  14  chr14_55887110     ASom    G    T        0      0        2 
  14  chr14_55887110     HCab    G    T        0      0        2 
  14  chr14_55887110     HPrz    G    T        0      0        2 
  14  chr14_55887110     ZBoe    G    T      0.5      1        2 
  14  chr14_55887110     ZGre    G    T        0      0        2 
  14  chr14_55887110     ZHar    G    T        0      0        2 
  14  chr14_55887110   Sample    G    T        0      0        2 
  14  chr14_55899718     AAsi    C    A        0      0        2 
  14  chr14_55899718     AKia    C    A        0      0        2 
  14  chr14_55899718     AOna    C    A        0      0        2 
  14  chr14_55899718     ASom    C    A        0      0        2 
  14  chr14_55899718     HCab    C    A        0      0        2 
  14  chr14_55899718     HPrz    C    A        0      0        2 
  14  chr14_55899718     ZBoe    C    A        0      0        2 
  14  chr14_55899718     ZGre    C    A      0.5      1        2 
  14  chr14_55899718     ZHar    C    A        0      0        2 
  14  chr14_55899718   Sample    C    A        0      0        2 
  14  chr14_55904063     AAsi    G    C        1      2        2 
  14  chr14_55904063     AKia    G    C        0      0        2 
  14  chr14_55904063     AOna    G    C        0      0        2 
  14  chr14_55904063     ASom    G    C        1      2        2 
  14  chr14_55904063     HCab    G    C        0      0        2 
  14  chr14_55904063     HPrz    G    C        0      0        2 
  14  chr14_55904063     ZBoe    G    C        0      0        2 
  14  chr14_55904063     ZGre    G    C        1      2        2 
  14  chr14_55904063     ZHar    G    C        1      2        2 
  14  chr14_55904063   Sample    G    C        1      2        2 
  14  chr14_55906796     AAsi    A    C        0      0        2 
  14  chr14_55906796     AKia    A    C        0      0        2 
  14  chr14_55906796     AOna    A    C        0      0        2 
  14  chr14_55906796     ASom    A    C        0      0        2 
  14  chr14_55906796     HCab    A    C        1      2        2 
  14  chr14_55906796     HPrz    A    C        1      2        2 
  14  chr14_55906796     ZBoe    A    C        0      0        2 
  14  chr14_55906796     ZGre    A    C        0      0        2 
  14  chr14_55906796     ZHar    A    C        0      0        2 
  14  chr14_55906796   Sample    A    C        0      0        2 
  14  chr14_55931495     AAsi    C    A        0      0        2 
  14  chr14_55931495     AKia    C    A        0      0        2 
  14  chr14_55931495     AOna    C    A        0      0        2 
  14  chr14_55931495     ASom    C    A        0      0        2 
  14  chr14_55931495     HCab    C    A        0      0        2 
  14  chr14_55931495     HPrz    C    A        0      0        2 
  14  chr14_55931495     ZBoe    C    A        0      0        2 
  14  chr14_55931495     ZGre    C    A      0.5      1        2 
  14  chr14_55931495     ZHar    C    A        0      0        2 
  14  chr14_55931495   Sample    C    A        0      0        2 
  14  chr14_55933383     AAsi    G    C        0      0        2 
  14  chr14_55933383     AKia    G    C        1      2        2 
  14  chr14_55933383     AOna    G    C        0      0        2 
  14  chr14_55933383     ASom    G    C        0      0        2 
  14  chr14_55933383     HCab    G    C        0      0        2 
  14  chr14_55933383     HPrz    G    C        0      0        2 
  14  chr14_55933383     ZBoe    G    C        0      0        2 
  14  chr14_55933383     ZGre    G    C        0      0        2 
  14  chr14_55933383     ZHar    G    C        0      0        2 
  14  chr14_55933383   Sample    G    C        0      0        2 
  14  chr14_55963465     AAsi    G    T        0      0        2 
  14  chr14_55963465     AKia    G    T        0      0        2 
  14  chr14_55963465     AOna    G    T        0      0        2 
  14  chr14_55963465     ASom    G    T        0      0        2 
  14  chr14_55963465     HCab    G    T        1      2        2 
  14  chr14_55963465     HPrz    G    T        1      2        2 
  14  chr14_55963465     ZBoe    G    T        0      0        2 
  14  chr14_55963465     ZGre    G    T        0      0        2 
  14  chr14_55963465     ZHar    G    T        0      0        2 
  14  chr14_55963465   Sample    G    T        0      0        2 
  14  chr14_55972196     AAsi    C    G        0      0        2 
  14  chr14_55972196     AKia    C    G        0      0        2 
  14  chr14_55972196     AOna    C    G        0      0        2 
  14  chr14_55972196     ASom    C    G        0      0        2 
  14  chr14_55972196     HCab    C    G        1      2        2 
  14  chr14_55972196     HPrz    C    G        1      2        2 
  14  chr14_55972196     ZBoe    C    G        0      0        2 
  14  chr14_55972196     ZGre    C    G        0      0        2 
  14  chr14_55972196     ZHar    C    G        0      0        2 
  14  chr14_55972196   Sample    C    G        0      0        2 
  14  chr14_55989744     AAsi    G    T        0      0        2 
  14  chr14_55989744     AKia    G    T        0      0        2 
  14  chr14_55989744     AOna    G    T        1      2        2 
  14  chr14_55989744     ASom    G    T        0      0        2 
  14  chr14_55989744     HCab    G    T        0      0        2 
  14  chr14_55989744     HPrz    G    T        0      0        2 
  14  chr14_55989744     ZBoe    G    T        0      0        2 
  14  chr14_55989744     ZGre    G    T        0      0        2 
  14  chr14_55989744     ZHar    G    T        0      0        2 
  14  chr14_55989744   Sample    G    T        0      0        2 
  14  chr14_55996747     AAsi    G    T        0      0        2 
  14  chr14_55996747     AKia    G    T        0      0        2 
  14  chr14_55996747     AOna    G    T        0      0        2 
  14  chr14_55996747     ASom    G    T        0      0        2 
  14  chr14_55996747     HCab    G    T        0      0        2 
  14  chr14_55996747     HPrz    G    T        1      2        2 
  14  chr14_55996747     ZBoe    G    T        0      0        2 
  14  chr14_55996747     ZGre    G    T        0      0        2 
  14  chr14_55996747     ZHar    G    T        0      0        2 
  14  chr14_55996747   Sample    G    T        0      0        2 
  14  chr14_56027650     AAsi    C    A        0      0        2 
  14  chr14_56027650     AKia    C    A        0      0        2 
  14  chr14_56027650     AOna    C    A        0      0        2 
  14  chr14_56027650     ASom    C    A        0      0        2 
  14  chr14_56027650     HCab    C    A        0      0        2 
  14  chr14_56027650     HPrz    C    A        0      0        2 
  14  chr14_56027650     ZBoe    C    A        0      0        2 
  14  chr14_56027650     ZGre    C    A        1      2        2 
  14  chr14_56027650     ZHar    C    A        0      0        2 
  14  chr14_56027650   Sample    C    A        0      0        2 
  14  chr14_56040404     AAsi    A    T        0      0        2 
  14  chr14_56040404     AKia    A    T        0      0        2 
  14  chr14_56040404     AOna    A    T        0      0        2 
  14  chr14_56040404     ASom    A    T        0      0        2 
  14  chr14_56040404     HCab    A    T        0      0        2 
  14  chr14_56040404     HPrz    A    T        0      0        2 
  14  chr14_56040404     ZBoe    A    T        0      0        2 
  14  chr14_56040404     ZGre    A    T        0      0        2 
  14  chr14_56040404     ZHar    A    T      0.5      1        2 
  14  chr14_56040404   Sample    A    T        0      0        2 
  14  chr14_56078445     AAsi    A    T        0      0        2 
  14  chr14_56078445     AKia    A    T        0      0        2 
  14  chr14_56078445     AOna    A    T        0      0        2 
  14  chr14_56078445     ASom    A    T        0      0        2 
  14  chr14_56078445     HCab    A    T        0      0        2 
  14  chr14_56078445     HPrz    A    T        0      0        2 
  14  chr14_56078445     ZBoe    A    T        0      0        2 
  14  chr14_56078445     ZGre    A    T        0      0        2 
  14  chr14_56078445     ZHar    A    T        1      2        2 
  14  chr14_56078445   Sample    A    T        0      0        2 
  14  chr14_56086511     AAsi    C    A        0      0        2 
  14  chr14_56086511     AKia    C    A        0      0        2 
  14  chr14_56086511     AOna    C    A        0      0        2 
  14  chr14_56086511     ASom    C    A        0      0        2 
  14  chr14_56086511     HCab    C    A        0      0        2 
  14  chr14_56086511     HPrz    C    A        0      0        2 
  14  chr14_56086511     ZBoe    C    A        0      0        2 
  14  chr14_56086511     ZGre    C    A      0.5      1        2 
  14  chr14_56086511     ZHar    C    A        0      0        2 
  14  chr14_56086511   Sample    C    A        0      0        2 
  14  chr14_56094865     AAsi    A    C        0      0        2 
  14  chr14_56094865     AKia    A    C        0      0        2 
  14  chr14_56094865     AOna    A    C        0      0        2 
  14  chr14_56094865     ASom    A    C        0      0        2 
  14  chr14_56094865     HCab    A    C      0.5      1        2 
  14  chr14_56094865     HPrz    A    C      0.5      1        2 
  14  chr14_56094865     ZBoe    A    C        0      0        2 
  14  chr14_56094865     ZGre    A    C        0      0        2 
  14  chr14_56094865     ZHar    A    C        0      0        2 
  14  chr14_56094865   Sample    A    C        0      0        2 
  14  chr14_56111325     AAsi    A    C        0      0        2 
  14  chr14_56111325     AKia    A    C        0      0        2 
  14  chr14_56111325     AOna    A    C        0      0        2 
  14  chr14_56111325     ASom    A    C        0      0        2 
  14  chr14_56111325     HCab    A    C      0.5      1        2 
  14  chr14_56111325     HPrz    A    C        0      0        2 
  14  chr14_56111325     ZBoe    A    C        0      0        2 
  14  chr14_56111325     ZGre    A    C        0      0        2 
  14  chr14_56111325     ZHar    A    C        0      0        2 
  14  chr14_56111325   Sample    A    C        0      0        2 
  14  chr14_56114007     AAsi    G    T        0      0        2 
  14  chr14_56114007     AKia    G    T        0      0        2 
  14  chr14_56114007     AOna    G    T        0      0        2 
  14  chr14_56114007     ASom    G    T        0      0        2 
  14  chr14_56114007     HCab    G    T      0.5      1        2 
  14  chr14_56114007     HPrz    G    T        0      0        2 
  14  chr14_56114007     ZBoe    G    T        0      0        2 
  14  chr14_56114007     ZGre    G    T        0      0        2 
  14  chr14_56114007     ZHar    G    T        0      0        2 
  14  chr14_56114007   Sample    G    T        0      0        2 
  14  chr14_56128720     AAsi    C    A        0      0        2 
  14  chr14_56128720     AKia    C    A        1      2        2 
  14  chr14_56128720     AOna    C    A        0      0        2 
  14  chr14_56128720     ASom    C    A        0      0        2 
  14  chr14_56128720     HCab    C    A        0      0        2 
  14  chr14_56128720     HPrz    C    A        0      0        2 
  14  chr14_56128720     ZBoe    C    A        0      0        2 
  14  chr14_56128720     ZGre    C    A        0      0        2 
  14  chr14_56128720     ZHar    C    A        0      0        2 
  14  chr14_56128720   Sample    C    A        0      0        2 
  14  chr14_56132504     AAsi    T    A        0      0        2 
  14  chr14_56132504     AKia    T    A        0      0        2 
  14  chr14_56132504     AOna    T    A        0      0        2 
  14  chr14_56132504     ASom    T    A        0      0        2 
  14  chr14_56132504     HCab    T    A        0      0        2 
  14  chr14_56132504     HPrz    T    A        0      0        2 
  14  chr14_56132504     ZBoe    T    A      0.5      1        2 
  14  chr14_56132504     ZGre    T    A        0      0        2 
  14  chr14_56132504     ZHar    T    A        0      0        2 
  14  chr14_56132504   Sample    T    A        0      0        2 
  14  chr14_56189125     AAsi    C    G        0      0        2 
  14  chr14_56189125     AKia    C    G        0      0        2 
  14  chr14_56189125     AOna    C    G        0      0        2 
  14  chr14_56189125     ASom    C    G        0      0        2 
  14  chr14_56189125     HCab    C    G        1      2        2 
  14  chr14_56189125     HPrz    C    G        1      2        2 
  14  chr14_56189125     ZBoe    C    G        0      0        2 
  14  chr14_56189125     ZGre    C    G        0      0        2 
  14  chr14_56189125     ZHar    C    G        0      0        2 
  14  chr14_56189125   Sample    C    G        0      0        2 
  14  chr14_56193454     AAsi    A    C        0      0        2 
  14  chr14_56193454     AKia    A    C        0      0        2 
  14  chr14_56193454     AOna    A    C        0      0        2 
  14  chr14_56193454     ASom    A    C        0      0        2 
  14  chr14_56193454     HCab    A    C        0      0        2 
  14  chr14_56193454     HPrz    A    C        0      0        2 
  14  chr14_56193454     ZBoe    A    C        0      0        2 
  14  chr14_56193454     ZGre    A    C        0      0        2 
  14  chr14_56193454     ZHar    A    C        1      2        2 
  14  chr14_56193454   Sample    A    C        0      0        2 
  14  chr14_56195673     AAsi    A    C      0.5      1        2 
  14  chr14_56195673     AKia    A    C        0      0        2 
  14  chr14_56195673     AOna    A    C        0      0        2 
  14  chr14_56195673     ASom    A    C        0      0        2 
  14  chr14_56195673     HCab    A    C        0      0        2 
  14  chr14_56195673     HPrz    A    C        0      0        2 
  14  chr14_56195673     ZBoe    A    C        0      0        2 
  14  chr14_56195673     ZGre    A    C        0      0        2 
  14  chr14_56195673     ZHar    A    C        0      0        2 
  14  chr14_56195673   Sample    A    C        0      0        2 
  14  chr14_56197020     AAsi    A    C        0      0        2 
  14  chr14_56197020     AKia    A    C        0      0        2 
  14  chr14_56197020     AOna    A    C        0      0        2 
  14  chr14_56197020     ASom    A    C        0      0        2 
  14  chr14_56197020     HCab    A    C        1      2        2 
  14  chr14_56197020     HPrz    A    C        1      2        2 
  14  chr14_56197020     ZBoe    A    C        0      0        2 
  14  chr14_56197020     ZGre    A    C        0      0        2 
  14  chr14_56197020     ZHar    A    C        0      0        2 
  14  chr14_56197020   Sample    A    C        0      0        2 
  14  chr14_56198821     AAsi    T    G        0      0        2 
  14  chr14_56198821     AKia    T    G        0      0        2 
  14  chr14_56198821     AOna    T    G        0      0        2 
  14  chr14_56198821     ASom    T    G        0      0        2 
  14  chr14_56198821     HCab    T    G        1      2        2 
  14  chr14_56198821     HPrz    T    G        1      2        2 
  14  chr14_56198821     ZBoe    T    G        0      0        2 
  14  chr14_56198821     ZGre    T    G        0      0        2 
  14  chr14_56198821     ZHar    T    G        0      0        2 
  14  chr14_56198821   Sample    T    G        0      0        2 
  14  chr14_56242529     AAsi    G    C        0      0        2 
  14  chr14_56242529     AKia    G    C        0      0        2 
  14  chr14_56242529     AOna    G    C        0      0        2 
  14  chr14_56242529     ASom    G    C        0      0        2 
  14  chr14_56242529     HCab    G    C        0      0        2 
  14  chr14_56242529     HPrz    G    C        0      0        2 
  14  chr14_56242529     ZBoe    G    C        0      0        2 
  14  chr14_56242529     ZGre    G    C        0      0        2 
  14  chr14_56242529     ZHar    G    C        1      2        2 
  14  chr14_56242529   Sample    G    C        0      0        2 
  14  chr14_56244848     AAsi    G    T        0      0        2 
  14  chr14_56244848     AKia    G    T        0      0        2 
  14  chr14_56244848     AOna    G    T        0      0        2 
  14  chr14_56244848     ASom    G    T        0      0        2 
  14  chr14_56244848     HCab    G    T        0      0        2 
  14  chr14_56244848     HPrz    G    T        0      0        2 
  14  chr14_56244848     ZBoe    G    T        1      2        2 
  14  chr14_56244848     ZGre    G    T        1      2        2 
  14  chr14_56244848     ZHar    G    T        0      0        2 
  14  chr14_56244848   Sample    G    T        0      0        2 
  14  chr14_56269122     AAsi    A    T        0      0        2 
  14  chr14_56269122     AKia    A    T        0      0        2 
  14  chr14_56269122     AOna    A    T        0      0        2 
  14  chr14_56269122     ASom    A    T        0      0        2 
  14  chr14_56269122     HCab    A    T        1      2        2 
  14  chr14_56269122     HPrz    A    T        1      2        2 
  14  chr14_56269122     ZBoe    A    T        0      0        2 
  14  chr14_56269122     ZGre    A    T        0      0        2 
  14  chr14_56269122     ZHar    A    T        0      0        2 
  14  chr14_56269122   Sample    A    T        0      0        2 
  14  chr14_56272985     AAsi    C    G        0      0        2 
  14  chr14_56272985     AKia    C    G        0      0        2 
  14  chr14_56272985     AOna    C    G        1      2        2 
  14  chr14_56272985     ASom    C    G        0      0        2 
  14  chr14_56272985     HCab    C    G        0      0        2 
  14  chr14_56272985     HPrz    C    G        0      0        2 
  14  chr14_56272985     ZBoe    C    G        0      0        2 
  14  chr14_56272985     ZGre    C    G        0      0        2 
  14  chr14_56272985     ZHar    C    G        0      0        2 
  14  chr14_56272985   Sample    C    G        0      0        2 
  14  chr14_56279695     AAsi    G    T        0      0        2 
  14  chr14_56279695     AKia    G    T        0      0        2 
  14  chr14_56279695     AOna    G    T        0      0        2 
  14  chr14_56279695     ASom    G    T        0      0        2 
  14  chr14_56279695     HCab    G    T        0      0        2 
  14  chr14_56279695     HPrz    G    T        0      0        2 
  14  chr14_56279695     ZBoe    G    T        0      0        2 
  14  chr14_56279695     ZGre    G    T        1      2        2 
  14  chr14_56279695     ZHar    G    T        0      0        2 
  14  chr14_56279695   Sample    G    T        0      0        2 
  14  chr14_56279965     AAsi    G    C        0      0        2 
  14  chr14_56279965     AKia    G    C      0.5      1        2 
  14  chr14_56279965     AOna    G    C        0      0        2 
  14  chr14_56279965     ASom    G    C        0      0        2 
  14  chr14_56279965     HCab    G    C        0      0        2 
  14  chr14_56279965     HPrz    G    C        0      0        2 
  14  chr14_56279965     ZBoe    G    C        0      0        2 
  14  chr14_56279965     ZGre    G    C        0      0        2 
  14  chr14_56279965     ZHar    G    C        0      0        2 
  14  chr14_56279965   Sample    G    C        0      0        2 
  14  chr14_56289063     AAsi    T    A        0      0        2 
  14  chr14_56289063     AKia    T    A        0      0        2 
  14  chr14_56289063     AOna    T    A        0      0        2 
  14  chr14_56289063     ASom    T    A        0      0        2 
  14  chr14_56289063     HCab    T    A      0.5      1        2 
  14  chr14_56289063     HPrz    T    A      0.5      1        2 
  14  chr14_56289063     ZBoe    T    A        0      0        2 
  14  chr14_56289063     ZGre    T    A        0      0        2 
  14  chr14_56289063     ZHar    T    A        0      0        2 
  14  chr14_56289063   Sample    T    A        0      0        2 
  14  chr14_56307200     AAsi    C    G        0      0        2 
  14  chr14_56307200     AKia    C    G        0      0        2 
  14  chr14_56307200     AOna    C    G        0      0        2 
  14  chr14_56307200     ASom    C    G        0      0        2 
  14  chr14_56307200     HCab    C    G        0      0        2 
  14  chr14_56307200     HPrz    C    G      0.5      1        2 
  14  chr14_56307200     ZBoe    C    G        0      0        2 
  14  chr14_56307200     ZGre    C    G        0      0        2 
  14  chr14_56307200     ZHar    C    G        0      0        2 
  14  chr14_56307200   Sample    C    G        0      0        2 
  14  chr14_56307761     AAsi    A    C        0      0        2 
  14  chr14_56307761     AKia    A    C        0      0        2 
  14  chr14_56307761     AOna    A    C        1      2        2 
  14  chr14_56307761     ASom    A    C        0      0        2 
  14  chr14_56307761     HCab    A    C        0      0        2 
  14  chr14_56307761     HPrz    A    C        0      0        2 
  14  chr14_56307761     ZBoe    A    C        0      0        2 
  14  chr14_56307761     ZGre    A    C        0      0        2 
  14  chr14_56307761     ZHar    A    C        0      0        2 
  14  chr14_56307761   Sample    A    C        0      0        2 
  14  chr14_56321218     AAsi    A    C        0      0        2 
  14  chr14_56321218     AKia    A    C        0      0        2 
  14  chr14_56321218     AOna    A    C        0      0        2 
  14  chr14_56321218     ASom    A    C        0      0        2 
  14  chr14_56321218     HCab    A    C        0      0        2 
  14  chr14_56321218     HPrz    A    C        0      0        2 
  14  chr14_56321218     ZBoe    A    C        0      0        2 
  14  chr14_56321218     ZGre    A    C      0.5      1        2 
  14  chr14_56321218     ZHar    A    C        0      0        2 
  14  chr14_56321218   Sample    A    C        0      0        2 
  14  chr14_56324025     AAsi    G    T        0      0        2 
  14  chr14_56324025     AKia    G    T        0      0        2 
  14  chr14_56324025     AOna    G    T        0      0        2 
  14  chr14_56324025     ASom    G    T        0      0        2 
  14  chr14_56324025     HCab    G    T        0      0        2 
  14  chr14_56324025     HPrz    G    T        0      0        2 
  14  chr14_56324025     ZBoe    G    T        0      0        2 
  14  chr14_56324025     ZGre    G    T        0      0        2 
  14  chr14_56324025     ZHar    G    T        1      2        2 
  14  chr14_56324025   Sample    G    T        0      0        2 
  14  chr14_56327889     AAsi    G    T        0      0        2 
  14  chr14_56327889     AKia    G    T        0      0        2 
  14  chr14_56327889     AOna    G    T        0      0        2 
  14  chr14_56327889     ASom    G    T        0      0        2 
  14  chr14_56327889     HCab    G    T        1      2        2 
  14  chr14_56327889     HPrz    G    T        1      2        2 
  14  chr14_56327889     ZBoe    G    T        0      0        2 
  14  chr14_56327889     ZGre    G    T        0      0        2 
  14  chr14_56327889     ZHar    G    T        0      0        2 
  14  chr14_56327889   Sample    G    T        0      0        2 
  14  chr14_56329586     AAsi    C    A        0      0        2 
  14  chr14_56329586     AKia    C    A        1      2        2 
  14  chr14_56329586     AOna    C    A        1      2        2 
  14  chr14_56329586     ASom    C    A        0      0        2 
  14  chr14_56329586     HCab    C    A        0      0        2 
  14  chr14_56329586     HPrz    C    A        0      0        2 
  14  chr14_56329586     ZBoe    C    A        0      0        2 
  14  chr14_56329586     ZGre    C    A        0      0        2 
  14  chr14_56329586     ZHar    C    A        0      0        2 
  14  chr14_56329586   Sample    C    A        0      0        2 
  14  chr14_56352285     AAsi    A    T        0      0        2 
  14  chr14_56352285     AKia    A    T        0      0        2 
  14  chr14_56352285     AOna    A    T        0      0        2 
  14  chr14_56352285     ASom    A    T        0      0        2 
  14  chr14_56352285     HCab    A    T        0      0        2 
  14  chr14_56352285     HPrz    A    T        0      0        2 
  14  chr14_56352285     ZBoe    A    T        0      0        2 
  14  chr14_56352285     ZGre    A    T        0      0        2 
  14  chr14_56352285     ZHar    A    T        1      2        2 
  14  chr14_56352285   Sample    A    T        0      0        2 
  14  chr14_56357896     AAsi    G    T        0      0        2 
  14  chr14_56357896     AKia    G    T        0      0        2 
  14  chr14_56357896     AOna    G    T        0      0        2 
  14  chr14_56357896     ASom    G    T        0      0        2 
  14  chr14_56357896     HCab    G    T        0      0        2 
  14  chr14_56357896     HPrz    G    T        0      0        2 
  14  chr14_56357896     ZBoe    G    T        0      0        2 
  14  chr14_56357896     ZGre    G    T      0.5      1        2 
  14  chr14_56357896     ZHar    G    T        0      0        2 
  14  chr14_56357896   Sample    G    T        0      0        2 
  14  chr14_56382688     AAsi    C    A        0      0        2 
  14  chr14_56382688     AKia    C    A        0      0        2 
  14  chr14_56382688     AOna    C    A        0      0        2 
  14  chr14_56382688     ASom    C    A        0      0        2 
  14  chr14_56382688     HCab    C    A        0      0        2 
  14  chr14_56382688     HPrz    C    A        0      0        2 
  14  chr14_56382688     ZBoe    C    A      0.5      1        2 
  14  chr14_56382688     ZGre    C    A        0      0        2 
  14  chr14_56382688     ZHar    C    A        0      0        2 
  14  chr14_56382688   Sample    C    A        0      0        2 
  14  chr14_56416582     AAsi    T    G        0      0        2 
  14  chr14_56416582     AKia    T    G        0      0        2 
  14  chr14_56416582     AOna    T    G        0      0        2 
  14  chr14_56416582     ASom    T    G        0      0        2 
  14  chr14_56416582     HCab    T    G        1      2        2 
  14  chr14_56416582     HPrz    T    G        1      2        2 
  14  chr14_56416582     ZBoe    T    G        0      0        2 
  14  chr14_56416582     ZGre    T    G        0      0        2 
  14  chr14_56416582     ZHar    T    G        0      0        2 
  14  chr14_56416582   Sample    T    G        0      0        2 
  14  chr14_56419083     AAsi    C    G        0      0        2 
  14  chr14_56419083     AKia    C    G        1      2        2 
  14  chr14_56419083     AOna    C    G        1      2        2 
  14  chr14_56419083     ASom    C    G        0      0        2 
  14  chr14_56419083     HCab    C    G        0      0        2 
  14  chr14_56419083     HPrz    C    G        0      0        2 
  14  chr14_56419083     ZBoe    C    G        0      0        2 
  14  chr14_56419083     ZGre    C    G        0      0        2 
  14  chr14_56419083     ZHar    C    G        0      0        2 
  14  chr14_56419083   Sample    C    G        0      0        2 
  14  chr14_56424882     AAsi    T    A        0      0        2 
  14  chr14_56424882     AKia    T    A        0      0        2 
  14  chr14_56424882     AOna    T    A        0      0        2 
  14  chr14_56424882     ASom    T    A        0      0        2 
  14  chr14_56424882     HCab    T    A        0      0        2 
  14  chr14_56424882     HPrz    T    A        0      0        2 
  14  chr14_56424882     ZBoe    T    A        0      0        2 
  14  chr14_56424882     ZGre    T    A      0.5      1        2 
  14  chr14_56424882     ZHar    T    A        0      0        2 
  14  chr14_56424882   Sample    T    A        0      0        2 
  14  chr14_56467159     AAsi    C    A        0      0        2 
  14  chr14_56467159     AKia    C    A        0      0        2 
  14  chr14_56467159     AOna    C    A        0      0        2 
  14  chr14_56467159     ASom    C    A        0      0        2 
  14  chr14_56467159     HCab    C    A        0      0        2 
  14  chr14_56467159     HPrz    C    A        0      0        2 
  14  chr14_56467159     ZBoe    C    A      0.5      1        2 
  14  chr14_56467159     ZGre    C    A        0      0        2 
  14  chr14_56467159     ZHar    C    A        0      0        2 
  14  chr14_56467159   Sample    C    A        0      0        2 
  14  chr14_56481951     AAsi    G    T        0      0        2 
  14  chr14_56481951     AKia    G    T        0      0        2 
  14  chr14_56481951     AOna    G    T        1      2        2 
  14  chr14_56481951     ASom    G    T        0      0        2 
  14  chr14_56481951     HCab    G    T        0      0        2 
  14  chr14_56481951     HPrz    G    T        0      0        2 
  14  chr14_56481951     ZBoe    G    T        0      0        2 
  14  chr14_56481951     ZGre    G    T        0      0        2 
  14  chr14_56481951     ZHar    G    T        0      0        2 
  14  chr14_56481951   Sample    G    T        0      0        2 
  14  chr14_56498257     AAsi    G    T      0.5      1        2 
  14  chr14_56498257     AKia    G    T        0      0        2 
  14  chr14_56498257     AOna    G    T        0      0        2 
  14  chr14_56498257     ASom    G    T        0      0        2 
  14  chr14_56498257     HCab    G    T        0      0        2 
  14  chr14_56498257     HPrz    G    T        0      0        2 
  14  chr14_56498257     ZBoe    G    T        0      0        2 
  14  chr14_56498257     ZGre    G    T        0      0        2 
  14  chr14_56498257     ZHar    G    T        0      0        2 
  14  chr14_56498257   Sample    G    T        0      0        2 
  14  chr14_56508100     AAsi    G    T        0      0        2 
  14  chr14_56508100     AKia    G    T        0      0        2 
  14  chr14_56508100     AOna    G    T        0      0        2 
  14  chr14_56508100     ASom    G    T        0      0        2 
  14  chr14_56508100     HCab    G    T        1      2        2 
  14  chr14_56508100     HPrz    G    T        1      2        2 
  14  chr14_56508100     ZBoe    G    T        0      0        2 
  14  chr14_56508100     ZGre    G    T        0      0        2 
  14  chr14_56508100     ZHar    G    T        0      0        2 
  14  chr14_56508100   Sample    G    T        0      0        2 
  14  chr14_56522195     AAsi    G    C        0      0        2 
  14  chr14_56522195     AKia    G    C        0      0        2 
  14  chr14_56522195     AOna    G    C        0      0        2 
  14  chr14_56522195     ASom    G    C        0      0        2 
  14  chr14_56522195     HCab    G    C        1      2        2 
  14  chr14_56522195     HPrz    G    C        1      2        2 
  14  chr14_56522195     ZBoe    G    C        0      0        2 
  14  chr14_56522195     ZGre    G    C        0      0        2 
  14  chr14_56522195     ZHar    G    C        0      0        2 
  14  chr14_56522195   Sample    G    C        0      0        2 
  14  chr14_56550006     AAsi    T    A        0      0        2 
  14  chr14_56550006     AKia    T    A        0      0        2 
  14  chr14_56550006     AOna    T    A        0      0        2 
  14  chr14_56550006     ASom    T    A        0      0        2 
  14  chr14_56550006     HCab    T    A        1      2        2 
  14  chr14_56550006     HPrz    T    A        1      2        2 
  14  chr14_56550006     ZBoe    T    A        0      0        2 
  14  chr14_56550006     ZGre    T    A        0      0        2 
  14  chr14_56550006     ZHar    T    A        0      0        2 
  14  chr14_56550006   Sample    T    A        0      0        2 
  14  chr14_56553081     AAsi    G    C        0      0        2 
  14  chr14_56553081     AKia    G    C        0      0        2 
  14  chr14_56553081     AOna    G    C        0      0        2 
  14  chr14_56553081     ASom    G    C        0      0        2 
  14  chr14_56553081     HCab    G    C        0      0        2 
  14  chr14_56553081     HPrz    G    C        0      0        2 
  14  chr14_56553081     ZBoe    G    C        0      0        2 
  14  chr14_56553081     ZGre    G    C      0.5      1        2 
  14  chr14_56553081     ZHar    G    C        0      0        2 
  14  chr14_56553081   Sample    G    C        0      0        2 
  14  chr14_56575692     AAsi    C    A        0      0        2 
  14  chr14_56575692     AKia    C    A        0      0        2 
  14  chr14_56575692     AOna    C    A        0      0        2 
  14  chr14_56575692     ASom    C    A        0      0        2 
  14  chr14_56575692     HCab    C    A        0      0        2 
  14  chr14_56575692     HPrz    C    A        0      0        2 
  14  chr14_56575692     ZBoe    C    A        0      0        2 
  14  chr14_56575692     ZGre    C    A        1      2        2 
  14  chr14_56575692     ZHar    C    A        0      0        2 
  14  chr14_56575692   Sample    C    A        0      0        2 
  14  chr14_56600746     AAsi    T    A        0      0        2 
  14  chr14_56600746     AKia    T    A        0      0        2 
  14  chr14_56600746     AOna    T    A        0      0        2 
  14  chr14_56600746     ASom    T    A        0      0        2 
  14  chr14_56600746     HCab    T    A        1      2        2 
  14  chr14_56600746     HPrz    T    A        1      2        2 
  14  chr14_56600746     ZBoe    T    A        0      0        2 
  14  chr14_56600746     ZGre    T    A        0      0        2 
  14  chr14_56600746     ZHar    T    A        0      0        2 
  14  chr14_56600746   Sample    T    A        0      0        2 
  14  chr14_56627550     AAsi    A    T        0      0        2 
  14  chr14_56627550     AKia    A    T        0      0        2 
  14  chr14_56627550     AOna    A    T        0      0        2 
  14  chr14_56627550     ASom    A    T        0      0        2 
  14  chr14_56627550     HCab    A    T        1      2        2 
  14  chr14_56627550     HPrz    A    T        1      2        2 
  14  chr14_56627550     ZBoe    A    T        0      0        2 
  14  chr14_56627550     ZGre    A    T        0      0        2 
  14  chr14_56627550     ZHar    A    T        0      0        2 
  14  chr14_56627550   Sample    A    T        0      0        2 
  14  chr14_56628911     AAsi    G    T        0      0        2 
  14  chr14_56628911     AKia    G    T        0      0        2 
  14  chr14_56628911     AOna    G    T        0      0        2 
  14  chr14_56628911     ASom    G    T        0      0        2 
  14  chr14_56628911     HCab    G    T        1      2        2 
  14  chr14_56628911     HPrz    G    T        1      2        2 
  14  chr14_56628911     ZBoe    G    T        0      0        2 
  14  chr14_56628911     ZGre    G    T        0      0        2 
  14  chr14_56628911     ZHar    G    T        0      0        2 
  14  chr14_56628911   Sample    G    T        0      0        2 
  14  chr14_56635294     AAsi    C    G        0      0        2 
  14  chr14_56635294     AKia    C    G        0      0        2 
  14  chr14_56635294     AOna    C    G        0      0        2 
  14  chr14_56635294     ASom    C    G        0      0        2 
  14  chr14_56635294     HCab    C    G        0      0        2 
  14  chr14_56635294     HPrz    C    G        0      0        2 
  14  chr14_56635294     ZBoe    C    G      0.5      1        2 
  14  chr14_56635294     ZGre    C    G        0      0        2 
  14  chr14_56635294     ZHar    C    G        0      0        2 
  14  chr14_56635294   Sample    C    G        0      0        2 
  14  chr14_56636256     AAsi    C    A        0      0        2 
  14  chr14_56636256     AKia    C    A        0      0        2 
  14  chr14_56636256     AOna    C    A        0      0        2 
  14  chr14_56636256     ASom    C    A        0      0        2 
  14  chr14_56636256     HCab    C    A        1      2        2 
  14  chr14_56636256     HPrz    C    A        1      2        2 
  14  chr14_56636256     ZBoe    C    A        0      0        2 
  14  chr14_56636256     ZGre    C    A        0      0        2 
  14  chr14_56636256     ZHar    C    A        0      0        2 
  14  chr14_56636256   Sample    C    A        0      0        2 
  14  chr14_56694118     AAsi    C    A        0      0        2 
  14  chr14_56694118     AKia    C    A        0      0        2 
  14  chr14_56694118     AOna    C    A        1      2        2 
  14  chr14_56694118     ASom    C    A        0      0        2 
  14  chr14_56694118     HCab    C    A        0      0        2 
  14  chr14_56694118     HPrz    C    A        0      0        2 
  14  chr14_56694118     ZBoe    C    A        0      0        2 
  14  chr14_56694118     ZGre    C    A        0      0        2 
  14  chr14_56694118     ZHar    C    A        0      0        2 
  14  chr14_56694118   Sample    C    A        0      0        2 
  14  chr14_56699069     AAsi    C    A        0      0        2 
  14  chr14_56699069     AKia    C    A        0      0        2 
  14  chr14_56699069     AOna    C    A        0      0        2 
  14  chr14_56699069     ASom    C    A        0      0        2 
  14  chr14_56699069     HCab    C    A        1      2        2 
  14  chr14_56699069     HPrz    C    A        1      2        2 
  14  chr14_56699069     ZBoe    C    A        0      0        2 
  14  chr14_56699069     ZGre    C    A        0      0        2 
  14  chr14_56699069     ZHar    C    A        0      0        2 
  14  chr14_56699069   Sample    C    A        0      0        2 
  14  chr14_56702415     AAsi    G    C        0      0        2 
  14  chr14_56702415     AKia    G    C        0      0        2 
  14  chr14_56702415     AOna    G    C        0      0        2 
  14  chr14_56702415     ASom    G    C        0      0        2 
  14  chr14_56702415     HCab    G    C        0      0        2 
  14  chr14_56702415     HPrz    G    C        0      0        2 
  14  chr14_56702415     ZBoe    G    C      0.5      1        2 
  14  chr14_56702415     ZGre    G    C        0      0        2 
  14  chr14_56702415     ZHar    G    C        0      0        2 
  14  chr14_56702415   Sample    G    C        0      0        2 
  14  chr14_56732688     AAsi    G    T        0      0        2 
  14  chr14_56732688     AKia    G    T        0      0        2 
  14  chr14_56732688     AOna    G    T        0      0        2 
  14  chr14_56732688     ASom    G    T        0      0        2 
  14  chr14_56732688     HCab    G    T        1      2        2 
  14  chr14_56732688     HPrz    G    T        1      2        2 
  14  chr14_56732688     ZBoe    G    T        0      0        2 
  14  chr14_56732688     ZGre    G    T        0      0        2 
  14  chr14_56732688     ZHar    G    T        0      0        2 
  14  chr14_56732688   Sample    G    T        0      0        2 
  14  chr14_56760159     AAsi    A    C        1      2        2 
  14  chr14_56760159     AKia    A    C        0      0        2 
  14  chr14_56760159     AOna    A    C        0      0        2 
  14  chr14_56760159     ASom    A    C        1      2        2 
  14  chr14_56760159     HCab    A    C        0      0        2 
  14  chr14_56760159     HPrz    A    C        0      0        2 
  14  chr14_56760159     ZBoe    A    C        0      0        2 
  14  chr14_56760159     ZGre    A    C        0      0        2 
  14  chr14_56760159     ZHar    A    C        0      0        2 
  14  chr14_56760159   Sample    A    C        1      2        2 
  14  chr14_56785584     AAsi    A    T        0      0        2 
  14  chr14_56785584     AKia    A    T        0      0        2 
  14  chr14_56785584     AOna    A    T        0      0        2 
  14  chr14_56785584     ASom    A    T        0      0        2 
  14  chr14_56785584     HCab    A    T        1      2        2 
  14  chr14_56785584     HPrz    A    T        1      2        2 
  14  chr14_56785584     ZBoe    A    T        0      0        2 
  14  chr14_56785584     ZGre    A    T        0      0        2 
  14  chr14_56785584     ZHar    A    T        0      0        2 
  14  chr14_56785584   Sample    A    T        0      0        2 
  14  chr14_56840394     AAsi    G    T        0      0        2 
  14  chr14_56840394     AKia    G    T        0      0        2 
  14  chr14_56840394     AOna    G    T        1      2        2 
  14  chr14_56840394     ASom    G    T        0      0        2 
  14  chr14_56840394     HCab    G    T        0      0        2 
  14  chr14_56840394     HPrz    G    T        0      0        2 
  14  chr14_56840394     ZBoe    G    T        0      0        2 
  14  chr14_56840394     ZGre    G    T        0      0        2 
  14  chr14_56840394     ZHar    G    T        0      0        2 
  14  chr14_56840394   Sample    G    T        0      0        2 
  14  chr14_56842834     AAsi    A    T        0      0        2 
  14  chr14_56842834     AKia    A    T        0      0        2 
  14  chr14_56842834     AOna    A    T        0      0        2 
  14  chr14_56842834     ASom    A    T        0      0        2 
  14  chr14_56842834     HCab    A    T      0.5      1        2 
  14  chr14_56842834     HPrz    A    T        1      2        2 
  14  chr14_56842834     ZBoe    A    T        0      0        2 
  14  chr14_56842834     ZGre    A    T        0      0        2 
  14  chr14_56842834     ZHar    A    T        0      0        2 
  14  chr14_56842834   Sample    A    T        0      0        2 
  14  chr14_56860090     AAsi    C    A        0      0        2 
  14  chr14_56860090     AKia    C    A        0      0        2 
  14  chr14_56860090     AOna    C    A        0      0        2 
  14  chr14_56860090     ASom    C    A        0      0        2 
  14  chr14_56860090     HCab    C    A        1      2        2 
  14  chr14_56860090     HPrz    C    A        1      2        2 
  14  chr14_56860090     ZBoe    C    A        0      0        2 
  14  chr14_56860090     ZGre    C    A        0      0        2 
  14  chr14_56860090     ZHar    C    A        0      0        2 
  14  chr14_56860090   Sample    C    A        0      0        2 
  14  chr14_56863803     AAsi    G    T        0      0        2 
  14  chr14_56863803     AKia    G    T        0      0        2 
  14  chr14_56863803     AOna    G    T        0      0        2 
  14  chr14_56863803     ASom    G    T        0      0        2 
  14  chr14_56863803     HCab    G    T        1      2        2 
  14  chr14_56863803     HPrz    G    T        1      2        2 
  14  chr14_56863803     ZBoe    G    T        0      0        2 
  14  chr14_56863803     ZGre    G    T        0      0        2 
  14  chr14_56863803     ZHar    G    T        0      0        2 
  14  chr14_56863803   Sample    G    T        0      0        2 
  14  chr14_56865806     AAsi    T    A        0      0        2 
  14  chr14_56865806     AKia    T    A      0.5      1        2 
  14  chr14_56865806     AOna    T    A        0      0        2 
  14  chr14_56865806     ASom    T    A        0      0        2 
  14  chr14_56865806     HCab    T    A        0      0        2 
  14  chr14_56865806     HPrz    T    A        0      0        2 
  14  chr14_56865806     ZBoe    T    A        0      0        2 
  14  chr14_56865806     ZGre    T    A        0      0        2 
  14  chr14_56865806     ZHar    T    A        0      0        2 
  14  chr14_56865806   Sample    T    A        0      0        2 
  14  chr14_56898877     AAsi    T    A        0      0        2 
  14  chr14_56898877     AKia    T    A        0      0        2 
  14  chr14_56898877     AOna    T    A        0      0        2 
  14  chr14_56898877     ASom    T    A        0      0        2 
  14  chr14_56898877     HCab    T    A        0      0        2 
  14  chr14_56898877     HPrz    T    A        0      0        2 
  14  chr14_56898877     ZBoe    T    A        1      2        2 
  14  chr14_56898877     ZGre    T    A        0      0        2 
  14  chr14_56898877     ZHar    T    A        0      0        2 
  14  chr14_56898877   Sample    T    A        0      0        2 
  14  chr14_56911046     AAsi    C    G      0.5      1        2 
  14  chr14_56911046     AKia    C    G        0      0        2 
  14  chr14_56911046     AOna    C    G        0      0        2 
  14  chr14_56911046     ASom    C    G        0      0        2 
  14  chr14_56911046     HCab    C    G        0      0        2 
  14  chr14_56911046     HPrz    C    G        0      0        2 
  14  chr14_56911046     ZBoe    C    G        0      0        2 
  14  chr14_56911046     ZGre    C    G        0      0        2 
  14  chr14_56911046     ZHar    C    G        0      0        2 
  14  chr14_56911046   Sample    C    G        0      0        2 
  14  chr14_56919540     AAsi    A    C      0.5      1        2 
  14  chr14_56919540     AKia    A    C        0      0        2 
  14  chr14_56919540     AOna    A    C        0      0        2 
  14  chr14_56919540     ASom    A    C        0      0        2 
  14  chr14_56919540     HCab    A    C        0      0        2 
  14  chr14_56919540     HPrz    A    C        0      0        2 
  14  chr14_56919540     ZBoe    A    C        0      0        2 
  14  chr14_56919540     ZGre    A    C        0      0        2 
  14  chr14_56919540     ZHar    A    C        0      0        2 
  14  chr14_56919540   Sample    A    C        0      0        2 
  14  chr14_56928215     AAsi    A    T        0      0        2 
  14  chr14_56928215     AKia    A    T        0      0        2 
  14  chr14_56928215     AOna    A    T        1      2        2 
  14  chr14_56928215     ASom    A    T        0      0        2 
  14  chr14_56928215     HCab    A    T        0      0        2 
  14  chr14_56928215     HPrz    A    T        0      0        2 
  14  chr14_56928215     ZBoe    A    T        0      0        2 
  14  chr14_56928215     ZGre    A    T        0      0        2 
  14  chr14_56928215     ZHar    A    T        0      0        2 
  14  chr14_56928215   Sample    A    T        0      0        2 
  14  chr14_56968914     AAsi    G    C        0      0        2 
  14  chr14_56968914     AKia    G    C        0      0        2 
  14  chr14_56968914     AOna    G    C        0      0        2 
  14  chr14_56968914     ASom    G    C        0      0        2 
  14  chr14_56968914     HCab    G    C        1      2        2 
  14  chr14_56968914     HPrz    G    C        1      2        2 
  14  chr14_56968914     ZBoe    G    C        0      0        2 
  14  chr14_56968914     ZGre    G    C        0      0        2 
  14  chr14_56968914     ZHar    G    C        0      0        2 
  14  chr14_56968914   Sample    G    C        0      0        2 
  14  chr14_56969547     AAsi    T    A        0      0        2 
  14  chr14_56969547     AKia    T    A        0      0        2 
  14  chr14_56969547     AOna    T    A        0      0        2 
  14  chr14_56969547     ASom    T    A        0      0        2 
  14  chr14_56969547     HCab    T    A        0      0        2 
  14  chr14_56969547     HPrz    T    A        0      0        2 
  14  chr14_56969547     ZBoe    T    A        0      0        2 
  14  chr14_56969547     ZGre    T    A        0      0        2 
  14  chr14_56969547     ZHar    T    A      0.5      1        2 
  14  chr14_56969547   Sample    T    A        0      0        2 
  14  chr14_56983025     AAsi    G    T        0      0        2 
  14  chr14_56983025     AKia    G    T        0      0        2 
  14  chr14_56983025     AOna    G    T        0      0        2 
  14  chr14_56983025     ASom    G    T        0      0        2 
  14  chr14_56983025     HCab    G    T        1      2        2 
  14  chr14_56983025     HPrz    G    T        1      2        2 
  14  chr14_56983025     ZBoe    G    T        0      0        2 
  14  chr14_56983025     ZGre    G    T        0      0        2 
  14  chr14_56983025     ZHar    G    T        0      0        2 
  14  chr14_56983025   Sample    G    T        0      0        2 
  14  chr14_56996135     AAsi    A    T        0      0        2 
  14  chr14_56996135     AKia    A    T        0      0        2 
  14  chr14_56996135     AOna    A    T        0      0        2 
  14  chr14_56996135     ASom    A    T        0      0        2 
  14  chr14_56996135     HCab    A    T        1      2        2 
  14  chr14_56996135     HPrz    A    T        1      2        2 
  14  chr14_56996135     ZBoe    A    T        0      0        2 
  14  chr14_56996135     ZGre    A    T        0      0        2 
  14  chr14_56996135     ZHar    A    T        0      0        2 
  14  chr14_56996135   Sample    A    T        0      0        2 
  14  chr14_57007581     AAsi    G    C        0      0        2 
  14  chr14_57007581     AKia    G    C      0.5      1        2 
  14  chr14_57007581     AOna    G    C        0      0        2 
  14  chr14_57007581     ASom    G    C        0      0        2 
  14  chr14_57007581     HCab    G    C        0      0        2 
  14  chr14_57007581     HPrz    G    C        0      0        2 
  14  chr14_57007581     ZBoe    G    C        0      0        2 
  14  chr14_57007581     ZGre    G    C        0      0        2 
  14  chr14_57007581     ZHar    G    C        0      0        2 
  14  chr14_57007581   Sample    G    C        0      0        2 
  14  chr14_57036196     AAsi    C    G        0      0        2 
  14  chr14_57036196     AKia    C    G        0      0        2 
  14  chr14_57036196     AOna    C    G        0      0        2 
  14  chr14_57036196     ASom    C    G        0      0        2 
  14  chr14_57036196     HCab    C    G      0.5      1        2 
  14  chr14_57036196     HPrz    C    G        0      0        2 
  14  chr14_57036196     ZBoe    C    G        0      0        2 
  14  chr14_57036196     ZGre    C    G        0      0        2 
  14  chr14_57036196     ZHar    C    G        0      0        2 
  14  chr14_57036196   Sample    C    G        0      0        2 
  14  chr14_57067547     AAsi    C    G        0      0        2 
  14  chr14_57067547     AKia    C    G        0      0        2 
  14  chr14_57067547     AOna    C    G        0      0        2 
  14  chr14_57067547     ASom    C    G        0      0        2 
  14  chr14_57067547     HCab    C    G        0      0        2 
  14  chr14_57067547     HPrz    C    G        0      0        2 
  14  chr14_57067547     ZBoe    C    G      0.5      1        2 
  14  chr14_57067547     ZGre    C    G        0      0        2 
  14  chr14_57067547     ZHar    C    G        0      0        2 
  14  chr14_57067547   Sample    C    G        0      0        2 
  14  chr14_57076331     AAsi    A    C        0      0        2 
  14  chr14_57076331     AKia    A    C        1      2        2 
  14  chr14_57076331     AOna    A    C        0      0        2 
  14  chr14_57076331     ASom    A    C        0      0        2 
  14  chr14_57076331     HCab    A    C        0      0        2 
  14  chr14_57076331     HPrz    A    C        0      0        2 
  14  chr14_57076331     ZBoe    A    C        0      0        2 
  14  chr14_57076331     ZGre    A    C        0      0        2 
  14  chr14_57076331     ZHar    A    C        0      0        2 
  14  chr14_57076331   Sample    A    C        0      0        2 
  14  chr14_57089180     AAsi    A    T        0      0        2 
  14  chr14_57089180     AKia    A    T        0      0        2 
  14  chr14_57089180     AOna    A    T        0      0        2 
  14  chr14_57089180     ASom    A    T        0      0        2 
  14  chr14_57089180     HCab    A    T        0      0        2 
  14  chr14_57089180     HPrz    A    T        0      0        2 
  14  chr14_57089180     ZBoe    A    T        0      0        2 
  14  chr14_57089180     ZGre    A    T        0      0        2 
  14  chr14_57089180     ZHar    A    T      0.5      1        2 
  14  chr14_57089180   Sample    A    T        0      0        2 
  14  chr14_57126274     AAsi    G    T        0      0        2 
  14  chr14_57126274     AKia    G    T        1      2        2 
  14  chr14_57126274     AOna    G    T        1      2        2 
  14  chr14_57126274     ASom    G    T        0      0        2 
  14  chr14_57126274     HCab    G    T        0      0        2 
  14  chr14_57126274     HPrz    G    T        0      0        2 
  14  chr14_57126274     ZBoe    G    T        0      0        2 
  14  chr14_57126274     ZGre    G    T        0      0        2 
  14  chr14_57126274     ZHar    G    T        0      0        2 
  14  chr14_57126274   Sample    G    T        0      0        2 
  14  chr14_57130380     AAsi    C    A        0      0        2 
  14  chr14_57130380     AKia    C    A        0      0        2 
  14  chr14_57130380     AOna    C    A        0      0        2 
  14  chr14_57130380     ASom    C    A        0      0        2 
  14  chr14_57130380     HCab    C    A        1      2        2 
  14  chr14_57130380     HPrz    C    A        1      2        2 
  14  chr14_57130380     ZBoe    C    A        0      0        2 
  14  chr14_57130380     ZGre    C    A        0      0        2 
  14  chr14_57130380     ZHar    C    A        0      0        2 
  14  chr14_57130380   Sample    C    A        0      0        2 
  14  chr14_57137757     AAsi    C    A        0      0        2 
  14  chr14_57137757     AKia    C    A        0      0        2 
  14  chr14_57137757     AOna    C    A        0      0        2 
  14  chr14_57137757     ASom    C    A        0      0        2 
  14  chr14_57137757     HCab    C    A      0.5      1        2 
  14  chr14_57137757     HPrz    C    A        0      0        2 
  14  chr14_57137757     ZBoe    C    A        0      0        2 
  14  chr14_57137757     ZGre    C    A        0      0        2 
  14  chr14_57137757     ZHar    C    A        0      0        2 
  14  chr14_57137757   Sample    C    A        0      0        2 
  14  chr14_57143157     AAsi    A    T        1      2        2 
  14  chr14_57143157     AKia    A    T        0      0        2 
  14  chr14_57143157     AOna    A    T        0      0        2 
  14  chr14_57143157     ASom    A    T        0      0        2 
  14  chr14_57143157     HCab    A    T        0      0        2 
  14  chr14_57143157     HPrz    A    T        0      0        2 
  14  chr14_57143157     ZBoe    A    T        0      0        2 
  14  chr14_57143157     ZGre    A    T        0      0        2 
  14  chr14_57143157     ZHar    A    T        0      0        2 
  14  chr14_57143157   Sample    A    T        1      2        2 
  14  chr14_57146394     AAsi    A    C        1      2        2 
  14  chr14_57146394     AKia    A    C        0      0        2 
  14  chr14_57146394     AOna    A    C        0      0        2 
  14  chr14_57146394     ASom    A    C        0      0        2 
  14  chr14_57146394     HCab    A    C        0      0        2 
  14  chr14_57146394     HPrz    A    C        0      0        2 
  14  chr14_57146394     ZBoe    A    C        0      0        2 
  14  chr14_57146394     ZGre    A    C        0      0        2 
  14  chr14_57146394     ZHar    A    C        0      0        2 
  14  chr14_57146394   Sample    A    C        0      0        2 
  14  chr14_57146948     AAsi    T    A        0      0        2 
  14  chr14_57146948     AKia    T    A      0.5      1        2 
  14  chr14_57146948     AOna    T    A        0      0        2 
  14  chr14_57146948     ASom    T    A        0      0        2 
  14  chr14_57146948     HCab    T    A        0      0        2 
  14  chr14_57146948     HPrz    T    A        0      0        2 
  14  chr14_57146948     ZBoe    T    A        0      0        2 
  14  chr14_57146948     ZGre    T    A        0      0        2 
  14  chr14_57146948     ZHar    T    A        0      0        2 
  14  chr14_57146948   Sample    T    A        0      0        2 
  14  chr14_57159801     AAsi    T    A        0      0        2 
  14  chr14_57159801     AKia    T    A        0      0        2 
  14  chr14_57159801     AOna    T    A        0      0        2 
  14  chr14_57159801     ASom    T    A        0      0        2 
  14  chr14_57159801     HCab    T    A        0      0        2 
  14  chr14_57159801     HPrz    T    A      0.5      1        2 
  14  chr14_57159801     ZBoe    T    A        0      0        2 
  14  chr14_57159801     ZGre    T    A        0      0        2 
  14  chr14_57159801     ZHar    T    A        0      0        2 
  14  chr14_57159801   Sample    T    A        0      0        2 
  14  chr14_57165164     AAsi    T    G        0      0        2 
  14  chr14_57165164     AKia    T    G        0      0        2 
  14  chr14_57165164     AOna    T    G        1      2        2 
  14  chr14_57165164     ASom    T    G        0      0        2 
  14  chr14_57165164     HCab    T    G        0      0        2 
  14  chr14_57165164     HPrz    T    G        0      0        2 
  14  chr14_57165164     ZBoe    T    G        0      0        2 
  14  chr14_57165164     ZGre    T    G        0      0        2 
  14  chr14_57165164     ZHar    T    G        0      0        2 
  14  chr14_57165164   Sample    T    G        0      0        2 
  14  chr14_57168383     AAsi    T    G        0      0        2 
  14  chr14_57168383     AKia    T    G        0      0        2 
  14  chr14_57168383     AOna    T    G        0      0        2 
  14  chr14_57168383     ASom    T    G        0      0        2 
  14  chr14_57168383     HCab    T    G      0.5      1        2 
  14  chr14_57168383     HPrz    T    G        0      0        2 
  14  chr14_57168383     ZBoe    T    G        0      0        2 
  14  chr14_57168383     ZGre    T    G        0      0        2 
  14  chr14_57168383     ZHar    T    G        0      0        2 
  14  chr14_57168383   Sample    T    G        0      0        2 
  14  chr14_57174534     AAsi    T    G        0      0        2 
  14  chr14_57174534     AKia    T    G        0      0        2 
  14  chr14_57174534     AOna    T    G        0      0        2 
  14  chr14_57174534     ASom    T    G        0      0        2 
  14  chr14_57174534     HCab    T    G        0      0        2 
  14  chr14_57174534     HPrz    T    G        0      0        2 
  14  chr14_57174534     ZBoe    T    G        0      0        2 
  14  chr14_57174534     ZGre    T    G        0      0        2 
  14  chr14_57174534     ZHar    T    G      0.5      1        2 
  14  chr14_57174534   Sample    T    G        0      0        2 
  14  chr14_57185064     AAsi    A    T        0      0        2 
  14  chr14_57185064     AKia    A    T        1      2        2 
  14  chr14_57185064     AOna    A    T        1      2        2 
  14  chr14_57185064     ASom    A    T        0      0        2 
  14  chr14_57185064     HCab    A    T        0      0        2 
  14  chr14_57185064     HPrz    A    T        0      0        2 
  14  chr14_57185064     ZBoe    A    T        0      0        2 
  14  chr14_57185064     ZGre    A    T        0      0        2 
  14  chr14_57185064     ZHar    A    T        0      0        2 
  14  chr14_57185064   Sample    A    T        0      0        2 
  14  chr14_57198124     AAsi    T    A        0      0        2 
  14  chr14_57198124     AKia    T    A        0      0        2 
  14  chr14_57198124     AOna    T    A        0      0        2 
  14  chr14_57198124     ASom    T    A        0      0        2 
  14  chr14_57198124     HCab    T    A        0      0        2 
  14  chr14_57198124     HPrz    T    A        0      0        2 
  14  chr14_57198124     ZBoe    T    A        0      0        2 
  14  chr14_57198124     ZGre    T    A        1      2        2 
  14  chr14_57198124     ZHar    T    A        0      0        2 
  14  chr14_57198124   Sample    T    A        0      0        2 
  14  chr14_57253188     AAsi    A    C        0      0        2 
  14  chr14_57253188     AKia    A    C        0      0        2 
  14  chr14_57253188     AOna    A    C        0      0        2 
  14  chr14_57253188     ASom    A    C        0      0        2 
  14  chr14_57253188     HCab    A    C      0.5      1        2 
  14  chr14_57253188     HPrz    A    C      0.5      1        2 
  14  chr14_57253188     ZBoe    A    C        0      0        2 
  14  chr14_57253188     ZGre    A    C        0      0        2 
  14  chr14_57253188     ZHar    A    C        0      0        2 
  14  chr14_57253188   Sample    A    C        0      0        2 
  14  chr14_57261581     AAsi    T    A        0      0        2 
  14  chr14_57261581     AKia    T    A        0      0        2 
  14  chr14_57261581     AOna    T    A        0      0        2 
  14  chr14_57261581     ASom    T    A        0      0        2 
  14  chr14_57261581     HCab    T    A      0.5      1        2 
  14  chr14_57261581     HPrz    T    A        0      0        2 
  14  chr14_57261581     ZBoe    T    A        0      0        2 
  14  chr14_57261581     ZGre    T    A        0      0        2 
  14  chr14_57261581     ZHar    T    A        0      0        2 
  14  chr14_57261581   Sample    T    A        0      0        2 
  14  chr14_57263817     AAsi    A    T        0      0        2 
  14  chr14_57263817     AKia    A    T        0      0        2 
  14  chr14_57263817     AOna    A    T        0      0        2 
  14  chr14_57263817     ASom    A    T        0      0        2 
  14  chr14_57263817     HCab    A    T        0      0        2 
  14  chr14_57263817     HPrz    A    T        0      0        2 
  14  chr14_57263817     ZBoe    A    T        0      0        2 
  14  chr14_57263817     ZGre    A    T        0      0        2 
  14  chr14_57263817     ZHar    A    T        1      2        2 
  14  chr14_57263817   Sample    A    T        0      0        2 
  14  chr14_57270047     AAsi    T    G        0      0        2 
  14  chr14_57270047     AKia    T    G        0      0        2 
  14  chr14_57270047     AOna    T    G        0      0        2 
  14  chr14_57270047     ASom    T    G        0      0        2 
  14  chr14_57270047     HCab    T    G      0.5      1        2 
  14  chr14_57270047     HPrz    T    G        0      0        2 
  14  chr14_57270047     ZBoe    T    G        0      0        2 
  14  chr14_57270047     ZGre    T    G        0      0        2 
  14  chr14_57270047     ZHar    T    G        0      0        2 
  14  chr14_57270047   Sample    T    G        0      0        2 
  14  chr14_57299282     AAsi    A    C        0      0        2 
  14  chr14_57299282     AKia    A    C        1      2        2 
  14  chr14_57299282     AOna    A    C        0      0        2 
  14  chr14_57299282     ASom    A    C        0      0        2 
  14  chr14_57299282     HCab    A    C        0      0        2 
  14  chr14_57299282     HPrz    A    C        0      0        2 
  14  chr14_57299282     ZBoe    A    C        0      0        2 
  14  chr14_57299282     ZGre    A    C        0      0        2 
  14  chr14_57299282     ZHar    A    C        0      0        2 
  14  chr14_57299282   Sample    A    C        0      0        2 
  14  chr14_57344050     AAsi    T    G        0      0        2 
  14  chr14_57344050     AKia    T    G        0      0        2 
  14  chr14_57344050     AOna    T    G        0      0        2 
  14  chr14_57344050     ASom    T    G        0      0        2 
  14  chr14_57344050     HCab    T    G        1      2        2 
  14  chr14_57344050     HPrz    T    G        1      2        2 
  14  chr14_57344050     ZBoe    T    G        0      0        2 
  14  chr14_57344050     ZGre    T    G        0      0        2 
  14  chr14_57344050     ZHar    T    G        0      0        2 
  14  chr14_57344050   Sample    T    G        0      0        2 
  14  chr14_57353067     AAsi    A    T        0      0        2 
  14  chr14_57353067     AKia    A    T        0      0        2 
  14  chr14_57353067     AOna    A    T        0      0        2 
  14  chr14_57353067     ASom    A    T        0      0        2 
  14  chr14_57353067     HCab    A    T        1      2        2 
  14  chr14_57353067     HPrz    A    T        1      2        2 
  14  chr14_57353067     ZBoe    A    T        0      0        2 
  14  chr14_57353067     ZGre    A    T        0      0        2 
  14  chr14_57353067     ZHar    A    T        0      0        2 
  14  chr14_57353067   Sample    A    T        0      0        2 
  14  chr14_57365315     AAsi    A    T        0      0        2 
  14  chr14_57365315     AKia    A    T        0      0        2 
  14  chr14_57365315     AOna    A    T        0      0        2 
  14  chr14_57365315     ASom    A    T        0      0        2 
  14  chr14_57365315     HCab    A    T        1      2        2 
  14  chr14_57365315     HPrz    A    T        1      2        2 
  14  chr14_57365315     ZBoe    A    T        0      0        2 
  14  chr14_57365315     ZGre    A    T        0      0        2 
  14  chr14_57365315     ZHar    A    T        0      0        2 
  14  chr14_57365315   Sample    A    T        0      0        2 
  14  chr14_57379484     AAsi    T    A        0      0        2 
  14  chr14_57379484     AKia    T    A        1      2        2 
  14  chr14_57379484     AOna    T    A        1      2        2 
  14  chr14_57379484     ASom    T    A        0      0        2 
  14  chr14_57379484     HCab    T    A        0      0        2 
  14  chr14_57379484     HPrz    T    A        0      0        2 
  14  chr14_57379484     ZBoe    T    A        0      0        2 
  14  chr14_57379484     ZGre    T    A        0      0        2 
  14  chr14_57379484     ZHar    T    A        0      0        2 
  14  chr14_57379484   Sample    T    A        0      0        2 
  14  chr14_57416244     AAsi    C    A        0      0        2 
  14  chr14_57416244     AKia    C    A        0      0        2 
  14  chr14_57416244     AOna    C    A        0      0        2 
  14  chr14_57416244     ASom    C    A        0      0        2 
  14  chr14_57416244     HCab    C    A        1      2        2 
  14  chr14_57416244     HPrz    C    A        1      2        2 
  14  chr14_57416244     ZBoe    C    A        0      0        2 
  14  chr14_57416244     ZGre    C    A        0      0        2 
  14  chr14_57416244     ZHar    C    A        0      0        2 
  14  chr14_57416244   Sample    C    A        0      0        2 
  14  chr14_57417858     AAsi    C    A        0      0        2 
  14  chr14_57417858     AKia    C    A        1      2        2 
  14  chr14_57417858     AOna    C    A        1      2        2 
  14  chr14_57417858     ASom    C    A        0      0        2 
  14  chr14_57417858     HCab    C    A        0      0        2 
  14  chr14_57417858     HPrz    C    A        0      0        2 
  14  chr14_57417858     ZBoe    C    A        0      0        2 
  14  chr14_57417858     ZGre    C    A        0      0        2 
  14  chr14_57417858     ZHar    C    A        0      0        2 
  14  chr14_57417858   Sample    C    A        0      0        2 
  14  chr14_57461667     AAsi    G    C      0.5      1        2 
  14  chr14_57461667     AKia    G    C        0      0        2 
  14  chr14_57461667     AOna    G    C        0      0        2 
  14  chr14_57461667     ASom    G    C        0      0        2 
  14  chr14_57461667     HCab    G    C        0      0        2 
  14  chr14_57461667     HPrz    G    C        0      0        2 
  14  chr14_57461667     ZBoe    G    C        0      0        2 
  14  chr14_57461667     ZGre    G    C        0      0        2 
  14  chr14_57461667     ZHar    G    C        0      0        2 
  14  chr14_57461667   Sample    G    C        0      0        2 
  14  chr14_57475556     AAsi    C    A        0      0        2 
  14  chr14_57475556     AKia    C    A        0      0        2 
  14  chr14_57475556     AOna    C    A        0      0        2 
  14  chr14_57475556     ASom    C    A        0      0        2 
  14  chr14_57475556     HCab    C    A      0.5      1        2 
  14  chr14_57475556     HPrz    C    A      0.5      1        2 
  14  chr14_57475556     ZBoe    C    A        0      0        2 
  14  chr14_57475556     ZGre    C    A        0      0        2 
  14  chr14_57475556     ZHar    C    A        0      0        2 
  14  chr14_57475556   Sample    C    A        0      0        2 
  14  chr14_57477993     AAsi    C    G        1      2        2 
  14  chr14_57477993     AKia    C    G        0      0        2 
  14  chr14_57477993     AOna    C    G        0      0        2 
  14  chr14_57477993     ASom    C    G        0      0        2 
  14  chr14_57477993     HCab    C    G        0      0        2 
  14  chr14_57477993     HPrz    C    G        0      0        2 
  14  chr14_57477993     ZBoe    C    G        0      0        2 
  14  chr14_57477993     ZGre    C    G        0      0        2 
  14  chr14_57477993     ZHar    C    G        0      0        2 
  14  chr14_57477993   Sample    C    G        0      0        2 
  14  chr14_57490678     AAsi    A    T        0      0        2 
  14  chr14_57490678     AKia    A    T        0      0        2 
  14  chr14_57490678     AOna    A    T        0      0        2 
  14  chr14_57490678     ASom    A    T        0      0        2 
  14  chr14_57490678     HCab    A    T        0      0        2 
  14  chr14_57490678     HPrz    A    T        0      0        2 
  14  chr14_57490678     ZBoe    A    T        0      0        2 
  14  chr14_57490678     ZGre    A    T        0      0        2 
  14  chr14_57490678     ZHar    A    T        1      2        2 
  14  chr14_57490678   Sample    A    T        0      0        2 
  14  chr14_57498688     AAsi    A    T        0      0        2 
  14  chr14_57498688     AKia    A    T        0      0        2 
  14  chr14_57498688     AOna    A    T        0      0        2 
  14  chr14_57498688     ASom    A    T        0      0        2 
  14  chr14_57498688     HCab    A    T        1      2        2 
  14  chr14_57498688     HPrz    A    T        1      2        2 
  14  chr14_57498688     ZBoe    A    T        0      0        2 
  14  chr14_57498688     ZGre    A    T        0      0        2 
  14  chr14_57498688     ZHar    A    T        0      0        2 
  14  chr14_57498688   Sample    A    T        0      0        2 
  14  chr14_57542416     AAsi    C    G        0      0        2 
  14  chr14_57542416     AKia    C    G        0      0        2 
  14  chr14_57542416     AOna    C    G        1      2        2 
  14  chr14_57542416     ASom    C    G        0      0        2 
  14  chr14_57542416     HCab    C    G        0      0        2 
  14  chr14_57542416     HPrz    C    G        0      0        2 
  14  chr14_57542416     ZBoe    C    G        0      0        2 
  14  chr14_57542416     ZGre    C    G        0      0        2 
  14  chr14_57542416     ZHar    C    G        0      0        2 
  14  chr14_57542416   Sample    C    G        0      0        2 
  14  chr14_57543590     AAsi    G    T        0      0        2 
  14  chr14_57543590     AKia    G    T        0      0        2 
  14  chr14_57543590     AOna    G    T        0      0        2 
  14  chr14_57543590     ASom    G    T        0      0        2 
  14  chr14_57543590     HCab    G    T        1      2        2 
  14  chr14_57543590     HPrz    G    T        1      2        2 
  14  chr14_57543590     ZBoe    G    T        0      0        2 
  14  chr14_57543590     ZGre    G    T        0      0        2 
  14  chr14_57543590     ZHar    G    T        0      0        2 
  14  chr14_57543590   Sample    G    T        0      0        2 
  14  chr14_57562498     AAsi    A    C        0      0        2 
  14  chr14_57562498     AKia    A    C        0      0        2 
  14  chr14_57562498     AOna    A    C        0      0        2 
  14  chr14_57562498     ASom    A    C        0      0        2 
  14  chr14_57562498     HCab    A    C        0      0        2 
  14  chr14_57562498     HPrz    A    C        0      0        2 
  14  chr14_57562498     ZBoe    A    C      0.5      1        2 
  14  chr14_57562498     ZGre    A    C        0      0        2 
  14  chr14_57562498     ZHar    A    C        0      0        2 
  14  chr14_57562498   Sample    A    C        0      0        2 
  14  chr14_57575406     AAsi    T    G        0      0        2 
  14  chr14_57575406     AKia    T    G        0      0        2 
  14  chr14_57575406     AOna    T    G        0      0        2 
  14  chr14_57575406     ASom    T    G        0      0        2 
  14  chr14_57575406     HCab    T    G        0      0        2 
  14  chr14_57575406     HPrz    T    G        0      0        2 
  14  chr14_57575406     ZBoe    T    G        0      0        2 
  14  chr14_57575406     ZGre    T    G        0      0        2 
  14  chr14_57575406     ZHar    T    G      0.5      1        2 
  14  chr14_57575406   Sample    T    G        0      0        2 
  14  chr14_57578885     AAsi    C    G        0      0        2 
  14  chr14_57578885     AKia    C    G        0      0        2 
  14  chr14_57578885     AOna    C    G        0      0        2 
  14  chr14_57578885     ASom    C    G        0      0        2 
  14  chr14_57578885     HCab    C    G        0      0        2 
  14  chr14_57578885     HPrz    C    G        0      0        2 
  14  chr14_57578885     ZBoe    C    G      0.5      1        2 
  14  chr14_57578885     ZGre    C    G        0      0        2 
  14  chr14_57578885     ZHar    C    G        0      0        2 
  14  chr14_57578885   Sample    C    G        0      0        2 
  14  chr14_57585723     AAsi    A    C        0      0        2 
  14  chr14_57585723     AKia    A    C        0      0        2 
  14  chr14_57585723     AOna    A    C        0      0        2 
  14  chr14_57585723     ASom    A    C        0      0        2 
  14  chr14_57585723     HCab    A    C        1      2        2 
  14  chr14_57585723     HPrz    A    C        1      2        2 
  14  chr14_57585723     ZBoe    A    C        0      0        2 
  14  chr14_57585723     ZGre    A    C        0      0        2 
  14  chr14_57585723     ZHar    A    C        0      0        2 
  14  chr14_57585723   Sample    A    C        0      0        2 
  14  chr14_57596987     AAsi    T    G        0      0        2 
  14  chr14_57596987     AKia    T    G        0      0        2 
  14  chr14_57596987     AOna    T    G        0      0        2 
  14  chr14_57596987     ASom    T    G        1      2        2 
  14  chr14_57596987     HCab    T    G        0      0        2 
  14  chr14_57596987     HPrz    T    G        0      0        2 
  14  chr14_57596987     ZBoe    T    G        0      0        2 
  14  chr14_57596987     ZGre    T    G        0      0        2 
  14  chr14_57596987     ZHar    T    G        0      0        2 
  14  chr14_57596987   Sample    T    G        0      0        2 
  14  chr14_57600967     AAsi    C    A        0      0        2 
  14  chr14_57600967     AKia    C    A        0      0        2 
  14  chr14_57600967     AOna    C    A        0      0        2 
  14  chr14_57600967     ASom    C    A        0      0        2 
  14  chr14_57600967     HCab    C    A        0      0        2 
  14  chr14_57600967     HPrz    C    A        0      0        2 
  14  chr14_57600967     ZBoe    C    A        0      0        2 
  14  chr14_57600967     ZGre    C    A        0      0        2 
  14  chr14_57600967     ZHar    C    A        1      2        2 
  14  chr14_57600967   Sample    C    A        0      0        2 
  14  chr14_57611509     AAsi    G    C        0      0        2 
  14  chr14_57611509     AKia    G    C        0      0        2 
  14  chr14_57611509     AOna    G    C        0      0        2 
  14  chr14_57611509     ASom    G    C        0      0        2 
  14  chr14_57611509     HCab    G    C        0      0        2 
  14  chr14_57611509     HPrz    G    C        0      0        2 
  14  chr14_57611509     ZBoe    G    C      0.5      1        2 
  14  chr14_57611509     ZGre    G    C        0      0        2 
  14  chr14_57611509     ZHar    G    C        0      0        2 
  14  chr14_57611509   Sample    G    C        0      0        2 
  14  chr14_57638763     AAsi    G    C        0      0        2 
  14  chr14_57638763     AKia    G    C        0      0        2 
  14  chr14_57638763     AOna    G    C        0      0        2 
  14  chr14_57638763     ASom    G    C        0      0        2 
  14  chr14_57638763     HCab    G    C        1      2        2 
  14  chr14_57638763     HPrz    G    C        1      2        2 
  14  chr14_57638763     ZBoe    G    C        0      0        2 
  14  chr14_57638763     ZGre    G    C        0      0        2 
  14  chr14_57638763     ZHar    G    C        1      2        2 
  14  chr14_57638763   Sample    G    C        0      0        2 
  14  chr14_57673863     AAsi    A    C        0      0        2 
  14  chr14_57673863     AKia    A    C      0.5      1        2 
  14  chr14_57673863     AOna    A    C        0      0        2 
  14  chr14_57673863     ASom    A    C        0      0        2 
  14  chr14_57673863     HCab    A    C        0      0        2 
  14  chr14_57673863     HPrz    A    C        0      0        2 
  14  chr14_57673863     ZBoe    A    C        0      0        2 
  14  chr14_57673863     ZGre    A    C        0      0        2 
  14  chr14_57673863     ZHar    A    C        0      0        2 
  14  chr14_57673863   Sample    A    C        0      0        2 
  14  chr14_57676291     AAsi    T    G        1      2        2 
  14  chr14_57676291     AKia    T    G        0      0        2 
  14  chr14_57676291     AOna    T    G        0      0        2 
  14  chr14_57676291     ASom    T    G        1      2        2 
  14  chr14_57676291     HCab    T    G        0      0        2 
  14  chr14_57676291     HPrz    T    G        0      0        2 
  14  chr14_57676291     ZBoe    T    G        0      0        2 
  14  chr14_57676291     ZGre    T    G        0      0        2 
  14  chr14_57676291     ZHar    T    G        0      0        2 
  14  chr14_57676291   Sample    T    G        1      2        2 
  14  chr14_57737177     AAsi    G    T        0      0        2 
  14  chr14_57737177     AKia    G    T        0      0        2 
  14  chr14_57737177     AOna    G    T        0      0        2 
  14  chr14_57737177     ASom    G    T        0      0        2 
  14  chr14_57737177     HCab    G    T        0      0        2 
  14  chr14_57737177     HPrz    G    T      0.5      1        2 
  14  chr14_57737177     ZBoe    G    T        0      0        2 
  14  chr14_57737177     ZGre    G    T        0      0        2 
  14  chr14_57737177     ZHar    G    T        0      0        2 
  14  chr14_57737177   Sample    G    T        0      0        2 
  14  chr14_57751843     AAsi    G    C        0      0        2 
  14  chr14_57751843     AKia    G    C        0      0        2 
  14  chr14_57751843     AOna    G    C        0      0        2 
  14  chr14_57751843     ASom    G    C        0      0        2 
  14  chr14_57751843     HCab    G    C        1      2        2 
  14  chr14_57751843     HPrz    G    C        1      2        2 
  14  chr14_57751843     ZBoe    G    C        0      0        2 
  14  chr14_57751843     ZGre    G    C        0      0        2 
  14  chr14_57751843     ZHar    G    C        0      0        2 
  14  chr14_57751843   Sample    G    C        0      0        2 
  14  chr14_57756502     AAsi    C    G        0      0        2 
  14  chr14_57756502     AKia    C    G        0      0        2 
  14  chr14_57756502     AOna    C    G        0      0        2 
  14  chr14_57756502     ASom    C    G        0      0        2 
  14  chr14_57756502     HCab    C    G        1      2        2 
  14  chr14_57756502     HPrz    C    G        1      2        2 
  14  chr14_57756502     ZBoe    C    G        0      0        2 
  14  chr14_57756502     ZGre    C    G        0      0        2 
  14  chr14_57756502     ZHar    C    G        0      0        2 
  14  chr14_57756502   Sample    C    G        0      0        2 
  14  chr14_57757694     AAsi    G    T        1      2        2 
  14  chr14_57757694     AKia    G    T        0      0        2 
  14  chr14_57757694     AOna    G    T        0      0        2 
  14  chr14_57757694     ASom    G    T        0      0        2 
  14  chr14_57757694     HCab    G    T        0      0        2 
  14  chr14_57757694     HPrz    G    T        0      0        2 
  14  chr14_57757694     ZBoe    G    T        0      0        2 
  14  chr14_57757694     ZGre    G    T        0      0        2 
  14  chr14_57757694     ZHar    G    T        0      0        2 
  14  chr14_57757694   Sample    G    T        0      0        2 
  14  chr14_57762055     AAsi    A    T        0      0        2 
  14  chr14_57762055     AKia    A    T        0      0        2 
  14  chr14_57762055     AOna    A    T        0      0        2 
  14  chr14_57762055     ASom    A    T        0      0        2 
  14  chr14_57762055     HCab    A    T        1      2        2 
  14  chr14_57762055     HPrz    A    T        1      2        2 
  14  chr14_57762055     ZBoe    A    T        0      0        2 
  14  chr14_57762055     ZGre    A    T        0      0        2 
  14  chr14_57762055     ZHar    A    T        0      0        2 
  14  chr14_57762055   Sample    A    T        0      0        2 
  14  chr14_57773388     AAsi    A    T        0      0        2 
  14  chr14_57773388     AKia    A    T        0      0        2 
  14  chr14_57773388     AOna    A    T        0      0        2 
  14  chr14_57773388     ASom    A    T        0      0        2 
  14  chr14_57773388     HCab    A    T      0.5      1        2 
  14  chr14_57773388     HPrz    A    T      0.5      1        2 
  14  chr14_57773388     ZBoe    A    T        0      0        2 
  14  chr14_57773388     ZGre    A    T        0      0        2 
  14  chr14_57773388     ZHar    A    T        0      0        2 
  14  chr14_57773388   Sample    A    T        0      0        2 
  14  chr14_57776833     AAsi    G    C        0      0        2 
  14  chr14_57776833     AKia    G    C        0      0        2 
  14  chr14_57776833     AOna    G    C        0      0        2 
  14  chr14_57776833     ASom    G    C        0      0        2 
  14  chr14_57776833     HCab    G    C        0      0        2 
  14  chr14_57776833     HPrz    G    C        0      0        2 
  14  chr14_57776833     ZBoe    G    C        0      0        2 
  14  chr14_57776833     ZGre    G    C        0      0        2 
  14  chr14_57776833     ZHar    G    C        1      2        2 
  14  chr14_57776833   Sample    G    C        0      0        2 
  14  chr14_57785786     AAsi    T    G      0.5      1        2 
  14  chr14_57785786     AKia    T    G        0      0        2 
  14  chr14_57785786     AOna    T    G        0      0        2 
  14  chr14_57785786     ASom    T    G        0      0        2 
  14  chr14_57785786     HCab    T    G        0      0        2 
  14  chr14_57785786     HPrz    T    G        0      0        2 
  14  chr14_57785786     ZBoe    T    G        0      0        2 
  14  chr14_57785786     ZGre    T    G        0      0        2 
  14  chr14_57785786     ZHar    T    G        0      0        2 
  14  chr14_57785786   Sample    T    G        1      2        2 
  14  chr14_57800752     AAsi    C    G        0      0        2 
  14  chr14_57800752     AKia    C    G        0      0        2 
  14  chr14_57800752     AOna    C    G        0      0        2 
  14  chr14_57800752     ASom    C    G        0      0        2 
  14  chr14_57800752     HCab    C    G        1      2        2 
  14  chr14_57800752     HPrz    C    G        1      2        2 
  14  chr14_57800752     ZBoe    C    G        0      0        2 
  14  chr14_57800752     ZGre    C    G        0      0        2 
  14  chr14_57800752     ZHar    C    G        0      0        2 
  14  chr14_57800752   Sample    C    G        0      0        2 
  14  chr14_57801849     AAsi    A    C        0      0        2 
  14  chr14_57801849     AKia    A    C        0      0        2 
  14  chr14_57801849     AOna    A    C        1      2        2 
  14  chr14_57801849     ASom    A    C        0      0        2 
  14  chr14_57801849     HCab    A    C        0      0        2 
  14  chr14_57801849     HPrz    A    C        0      0        2 
  14  chr14_57801849     ZBoe    A    C        0      0        2 
  14  chr14_57801849     ZGre    A    C        0      0        2 
  14  chr14_57801849     ZHar    A    C        0      0        2 
  14  chr14_57801849   Sample    A    C        0      0        2 
  14  chr14_57815670     AAsi    C    G        0      0        2 
  14  chr14_57815670     AKia    C    G        0      0        2 
  14  chr14_57815670     AOna    C    G        0      0        2 
  14  chr14_57815670     ASom    C    G        0      0        2 
  14  chr14_57815670     HCab    C    G        0      0        2 
  14  chr14_57815670     HPrz    C    G        0      0        2 
  14  chr14_57815670     ZBoe    C    G      0.5      1        2 
  14  chr14_57815670     ZGre    C    G        0      0        2 
  14  chr14_57815670     ZHar    C    G        0      0        2 
  14  chr14_57815670   Sample    C    G        0      0        2 
  14  chr14_57832232     AAsi    A    C        0      0        2 
  14  chr14_57832232     AKia    A    C        0      0        2 
  14  chr14_57832232     AOna    A    C        0      0        2 
  14  chr14_57832232     ASom    A    C        0      0        2 
  14  chr14_57832232     HCab    A    C        0      0        2 
  14  chr14_57832232     HPrz    A    C        0      0        2 
  14  chr14_57832232     ZBoe    A    C      0.5      1        2 
  14  chr14_57832232     ZGre    A    C        0      0        2 
  14  chr14_57832232     ZHar    A    C        0      0        2 
  14  chr14_57832232   Sample    A    C        0      0        2 
  14  chr14_57833780     AAsi    C    A        0      0        2 
  14  chr14_57833780     AKia    C    A        0      0        2 
  14  chr14_57833780     AOna    C    A        0      0        2 
  14  chr14_57833780     ASom    C    A        0      0        2 
  14  chr14_57833780     HCab    C    A        1      2        2 
  14  chr14_57833780     HPrz    C    A        1      2        2 
  14  chr14_57833780     ZBoe    C    A        0      0        2 
  14  chr14_57833780     ZGre    C    A        0      0        2 
  14  chr14_57833780     ZHar    C    A        0      0        2 
  14  chr14_57833780   Sample    C    A        0      0        2 
  14  chr14_57870362     AAsi    T    G        0      0        2 
  14  chr14_57870362     AKia    T    G      0.5      1        2 
  14  chr14_57870362     AOna    T    G        0      0        2 
  14  chr14_57870362     ASom    T    G        0      0        2 
  14  chr14_57870362     HCab    T    G        0      0        2 
  14  chr14_57870362     HPrz    T    G        0      0        2 
  14  chr14_57870362     ZBoe    T    G        0      0        2 
  14  chr14_57870362     ZGre    T    G        0      0        2 
  14  chr14_57870362     ZHar    T    G        0      0        2 
  14  chr14_57870362   Sample    T    G        0      0        2 
  14  chr14_57890074     AAsi    A    T        0      0        2 
  14  chr14_57890074     AKia    A    T        0      0        2 
  14  chr14_57890074     AOna    A    T        0      0        2 
  14  chr14_57890074     ASom    A    T        0      0        2 
  14  chr14_57890074     HCab    A    T        0      0        2 
  14  chr14_57890074     HPrz    A    T      0.5      1        2 
  14  chr14_57890074     ZBoe    A    T        0      0        2 
  14  chr14_57890074     ZGre    A    T        0      0        2 
  14  chr14_57890074     ZHar    A    T        0      0        2 
  14  chr14_57890074   Sample    A    T        0      0        2 
  14  chr14_57919415     AAsi    G    T        0      0        2 
  14  chr14_57919415     AKia    G    T        0      0        2 
  14  chr14_57919415     AOna    G    T        0      0        2 
  14  chr14_57919415     ASom    G    T        0      0        2 
  14  chr14_57919415     HCab    G    T        0      0        2 
  14  chr14_57919415     HPrz    G    T        0      0        2 
  14  chr14_57919415     ZBoe    G    T      0.5      1        2 
  14  chr14_57919415     ZGre    G    T        0      0        2 
  14  chr14_57919415     ZHar    G    T        0      0        2 
  14  chr14_57919415   Sample    G    T        0      0        2 
  14  chr14_57920176     AAsi    C    A        0      0        2 
  14  chr14_57920176     AKia    C    A        0      0        2 
  14  chr14_57920176     AOna    C    A        0      0        2 
  14  chr14_57920176     ASom    C    A        0      0        2 
  14  chr14_57920176     HCab    C    A        0      0        2 
  14  chr14_57920176     HPrz    C    A        0      0        2 
  14  chr14_57920176     ZBoe    C    A      0.5      1        2 
  14  chr14_57920176     ZGre    C    A        1      2        2 
  14  chr14_57920176     ZHar    C    A        0      0        2 
  14  chr14_57920176   Sample    C    A        0      0        2 
  14  chr14_57921244     AAsi    G    C        0      0        2 
  14  chr14_57921244     AKia    G    C        0      0        2 
  14  chr14_57921244     AOna    G    C        0      0        2 
  14  chr14_57921244     ASom    G    C        0      0        2 
  14  chr14_57921244     HCab    G    C        0      0        2 
  14  chr14_57921244     HPrz    G    C      0.5      1        2 
  14  chr14_57921244     ZBoe    G    C        0      0        2 
  14  chr14_57921244     ZGre    G    C        0      0        2 
  14  chr14_57921244     ZHar    G    C        0      0        2 
  14  chr14_57921244   Sample    G    C        0      0        2 
  14  chr14_57924298     AAsi    C    A        1      2        2 
  14  chr14_57924298     AKia    C    A        0      0        2 
  14  chr14_57924298     AOna    C    A        0      0        2 
  14  chr14_57924298     ASom    C    A        1      2        2 
  14  chr14_57924298     HCab    C    A        0      0        2 
  14  chr14_57924298     HPrz    C    A        0      0        2 
  14  chr14_57924298     ZBoe    C    A        0      0        2 
  14  chr14_57924298     ZGre    C    A        0      0        2 
  14  chr14_57924298     ZHar    C    A        0      0        2 
  14  chr14_57924298   Sample    C    A        1      2        2 
  14  chr14_57929395     AAsi    A    C        0      0        2 
  14  chr14_57929395     AKia    A    C        0      0        2 
  14  chr14_57929395     AOna    A    C        0      0        2 
  14  chr14_57929395     ASom    A    C        0      0        2 
  14  chr14_57929395     HCab    A    C        0      0        2 
  14  chr14_57929395     HPrz    A    C        0      0        2 
  14  chr14_57929395     ZBoe    A    C      0.5      1        2 
  14  chr14_57929395     ZGre    A    C        0      0        2 
  14  chr14_57929395     ZHar    A    C        0      0        2 
  14  chr14_57929395   Sample    A    C        0      0        2 
  14  chr14_57952813     AAsi    A    T        0      0        2 
  14  chr14_57952813     AKia    A    T        0      0        2 
  14  chr14_57952813     AOna    A    T        0      0        2 
  14  chr14_57952813     ASom    A    T        0      0        2 
  14  chr14_57952813     HCab    A    T        0      0        2 
  14  chr14_57952813     HPrz    A    T        0      0        2 
  14  chr14_57952813     ZBoe    A    T        0      0        2 
  14  chr14_57952813     ZGre    A    T        1      2        2 
  14  chr14_57952813     ZHar    A    T        0      0        2 
  14  chr14_57952813   Sample    A    T        0      0        2 
  14  chr14_57974019     AAsi    T    G        0      0        2 
  14  chr14_57974019     AKia    T    G        0      0        2 
  14  chr14_57974019     AOna    T    G        0      0        2 
  14  chr14_57974019     ASom    T    G        0      0        2 
  14  chr14_57974019     HCab    T    G        0      0        2 
  14  chr14_57974019     HPrz    T    G        0      0        2 
  14  chr14_57974019     ZBoe    T    G        0      0        2 
  14  chr14_57974019     ZGre    T    G      0.5      1        2 
  14  chr14_57974019     ZHar    T    G        0      0        2 
  14  chr14_57974019   Sample    T    G        0      0        2 
  14  chr14_57981505     AAsi    G    T        0      0        2 
  14  chr14_57981505     AKia    G    T        0      0        2 
  14  chr14_57981505     AOna    G    T        0      0        2 
  14  chr14_57981505     ASom    G    T        0      0        2 
  14  chr14_57981505     HCab    G    T        1      2        2 
  14  chr14_57981505     HPrz    G    T        1      2        2 
  14  chr14_57981505     ZBoe    G    T        0      0        2 
  14  chr14_57981505     ZGre    G    T        0      0        2 
  14  chr14_57981505     ZHar    G    T        0      0        2 
  14  chr14_57981505   Sample    G    T        0      0        2 
  14  chr14_57983551     AAsi    C    A        0      0        2 
  14  chr14_57983551     AKia    C    A        0      0        2 
  14  chr14_57983551     AOna    C    A        0      0        2 
  14  chr14_57983551     ASom    C    A        1      2        2 
  14  chr14_57983551     HCab    C    A        0      0        2 
  14  chr14_57983551     HPrz    C    A        0      0        2 
  14  chr14_57983551     ZBoe    C    A        0      0        2 
  14  chr14_57983551     ZGre    C    A        0      0        2 
  14  chr14_57983551     ZHar    C    A        0      0        2 
  14  chr14_57983551   Sample    C    A        0      0        2 
  14  chr14_57984905     AAsi    G    T        0      0        2 
  14  chr14_57984905     AKia    G    T        0      0        2 
  14  chr14_57984905     AOna    G    T        0      0        2 
  14  chr14_57984905     ASom    G    T        0      0        2 
  14  chr14_57984905     HCab    G    T        0      0        2 
  14  chr14_57984905     HPrz    G    T        0      0        2 
  14  chr14_57984905     ZBoe    G    T      0.5      1        2 
  14  chr14_57984905     ZGre    G    T        0      0        2 
  14  chr14_57984905     ZHar    G    T        0      0        2 
  14  chr14_57984905   Sample    G    T        0      0        2 
  14  chr14_57987630     AAsi    T    G        0      0        2 
  14  chr14_57987630     AKia    T    G        0      0        2 
  14  chr14_57987630     AOna    T    G        0      0        2 
  14  chr14_57987630     ASom    T    G      0.5      1        2 
  14  chr14_57987630     HCab    T    G        0      0        2 
  14  chr14_57987630     HPrz    T    G        0      0        2 
  14  chr14_57987630     ZBoe    T    G        0      0        2 
  14  chr14_57987630     ZGre    T    G        0      0        2 
  14  chr14_57987630     ZHar    T    G        0      0        2 
  14  chr14_57987630   Sample    T    G        0      0        2 
  14  chr14_58031064     AAsi    G    T        0      0        2 
  14  chr14_58031064     AKia    G    T        0      0        2 
  14  chr14_58031064     AOna    G    T        0      0        2 
  14  chr14_58031064     ASom    G    T        0      0        2 
  14  chr14_58031064     HCab    G    T        1      2        2 
  14  chr14_58031064     HPrz    G    T        1      2        2 
  14  chr14_58031064     ZBoe    G    T        0      0        2 
  14  chr14_58031064     ZGre    G    T        0      0        2 
  14  chr14_58031064     ZHar    G    T        0      0        2 
  14  chr14_58031064   Sample    G    T        0      0        2 
  14  chr14_58034984     AAsi    G    C        0      0        2 
  14  chr14_58034984     AKia    G    C        0      0        2 
  14  chr14_58034984     AOna    G    C        0      0        2 
  14  chr14_58034984     ASom    G    C        0      0        2 
  14  chr14_58034984     HCab    G    C        0      0        2 
  14  chr14_58034984     HPrz    G    C        0      0        2 
  14  chr14_58034984     ZBoe    G    C        0      0        2 
  14  chr14_58034984     ZGre    G    C        0      0        2 
  14  chr14_58034984     ZHar    G    C      0.5      1        2 
  14  chr14_58034984   Sample    G    C        0      0        2 
  14  chr14_58065620     AAsi    C    A        0      0        2 
  14  chr14_58065620     AKia    C    A        0      0        2 
  14  chr14_58065620     AOna    C    A      0.5      1        2 
  14  chr14_58065620     ASom    C    A        0      0        2 
  14  chr14_58065620     HCab    C    A        0      0        2 
  14  chr14_58065620     HPrz    C    A        0      0        2 
  14  chr14_58065620     ZBoe    C    A        0      0        2 
  14  chr14_58065620     ZGre    C    A        0      0        2 
  14  chr14_58065620     ZHar    C    A        0      0        2 
  14  chr14_58065620   Sample    C    A        0      0        2 
  14  chr14_58076762     AAsi    A    C        0      0        2 
  14  chr14_58076762     AKia    A    C        0      0        2 
  14  chr14_58076762     AOna    A    C        0      0        2 
  14  chr14_58076762     ASom    A    C        0      0        2 
  14  chr14_58076762     HCab    A    C        0      0        2 
  14  chr14_58076762     HPrz    A    C        0      0        2 
  14  chr14_58076762     ZBoe    A    C      0.5      1        2 
  14  chr14_58076762     ZGre    A    C        0      0        2 
  14  chr14_58076762     ZHar    A    C        0      0        2 
  14  chr14_58076762   Sample    A    C        0      0        2 
  14  chr14_58090764     AAsi    G    T        0      0        2 
  14  chr14_58090764     AKia    G    T        1      2        2 
  14  chr14_58090764     AOna    G    T      0.5      1        2 
  14  chr14_58090764     ASom    G    T        0      0        2 
  14  chr14_58090764     HCab    G    T        1      2        2 
  14  chr14_58090764     HPrz    G    T        1      2        2 
  14  chr14_58090764     ZBoe    G    T        0      0        2 
  14  chr14_58090764     ZGre    G    T        0      0        2 
  14  chr14_58090764     ZHar    G    T        0      0        2 
  14  chr14_58090764   Sample    G    T        0      0        2 
  14  chr14_58106974     AAsi    C    G        0      0        2 
  14  chr14_58106974     AKia    C    G        0      0        2 
  14  chr14_58106974     AOna    C    G        0      0        2 
  14  chr14_58106974     ASom    C    G        0      0        2 
  14  chr14_58106974     HCab    C    G        1      2        2 
  14  chr14_58106974     HPrz    C    G      0.5      1        2 
  14  chr14_58106974     ZBoe    C    G        0      0        2 
  14  chr14_58106974     ZGre    C    G        0      0        2 
  14  chr14_58106974     ZHar    C    G        0      0        2 
  14  chr14_58106974   Sample    C    G        0      0        2 
  14  chr14_58112691     AAsi    T    G        0      0        2 
  14  chr14_58112691     AKia    T    G        0      0        2 
  14  chr14_58112691     AOna    T    G        0      0        2 
  14  chr14_58112691     ASom    T    G        0      0        2 
  14  chr14_58112691     HCab    T    G        1      2        2 
  14  chr14_58112691     HPrz    T    G        1      2        2 
  14  chr14_58112691     ZBoe    T    G        0      0        2 
  14  chr14_58112691     ZGre    T    G        0      0        2 
  14  chr14_58112691     ZHar    T    G        0      0        2 
  14  chr14_58112691   Sample    T    G        0      0        2 
  14  chr14_58117823     AAsi    T    G        0      0        2 
  14  chr14_58117823     AKia    T    G        0      0        2 
  14  chr14_58117823     AOna    T    G        0      0        2 
  14  chr14_58117823     ASom    T    G        0      0        2 
  14  chr14_58117823     HCab    T    G        0      0        2 
  14  chr14_58117823     HPrz    T    G      0.5      1        2 
  14  chr14_58117823     ZBoe    T    G        0      0        2 
  14  chr14_58117823     ZGre    T    G        0      0        2 
  14  chr14_58117823     ZHar    T    G        0      0        2 
  14  chr14_58117823   Sample    T    G        0      0        2 
  14  chr14_58125871     AAsi    G    C        0      0        2 
  14  chr14_58125871     AKia    G    C        0      0        2 
  14  chr14_58125871     AOna    G    C        0      0        2 
  14  chr14_58125871     ASom    G    C        0      0        2 
  14  chr14_58125871     HCab    G    C        1      2        2 
  14  chr14_58125871     HPrz    G    C        1      2        2 
  14  chr14_58125871     ZBoe    G    C        0      0        2 
  14  chr14_58125871     ZGre    G    C        0      0        2 
  14  chr14_58125871     ZHar    G    C        0      0        2 
  14  chr14_58125871   Sample    G    C        0      0        2 
  14  chr14_58158059     AAsi    G    C        1      2        2 
  14  chr14_58158059     AKia    G    C        0      0        2 
  14  chr14_58158059     AOna    G    C        0      0        2 
  14  chr14_58158059     ASom    G    C        0      0        2 
  14  chr14_58158059     HCab    G    C        0      0        2 
  14  chr14_58158059     HPrz    G    C        0      0        2 
  14  chr14_58158059     ZBoe    G    C        0      0        2 
  14  chr14_58158059     ZGre    G    C        0      0        2 
  14  chr14_58158059     ZHar    G    C        0      0        2 
  14  chr14_58158059   Sample    G    C        0      0        2 
  14  chr14_58159537     AAsi    G    T        0      0        2 
  14  chr14_58159537     AKia    G    T        0      0        2 
  14  chr14_58159537     AOna    G    T        0      0        2 
  14  chr14_58159537     ASom    G    T        0      0        2 
  14  chr14_58159537     HCab    G    T        0      0        2 
  14  chr14_58159537     HPrz    G    T        0      0        2 
  14  chr14_58159537     ZBoe    G    T        0      0        2 
  14  chr14_58159537     ZGre    G    T        0      0        2 
  14  chr14_58159537     ZHar    G    T      0.5      1        2 
  14  chr14_58159537   Sample    G    T        0      0        2 
  14  chr14_58160306     AAsi    C    G        0      0        2 
  14  chr14_58160306     AKia    C    G        0      0        2 
  14  chr14_58160306     AOna    C    G        0      0        2 
  14  chr14_58160306     ASom    C    G        0      0        2 
  14  chr14_58160306     HCab    C    G        1      2        2 
  14  chr14_58160306     HPrz    C    G        1      2        2 
  14  chr14_58160306     ZBoe    C    G        0      0        2 
  14  chr14_58160306     ZGre    C    G        0      0        2 
  14  chr14_58160306     ZHar    C    G        0      0        2 
  14  chr14_58160306   Sample    C    G        0      0        2 
  14  chr14_58164003     AAsi    G    C        0      0        2 
  14  chr14_58164003     AKia    G    C        0      0        2 
  14  chr14_58164003     AOna    G    C      0.5      1        2 
  14  chr14_58164003     ASom    G    C        0      0        2 
  14  chr14_58164003     HCab    G    C        0      0        2 
  14  chr14_58164003     HPrz    G    C        0      0        2 
  14  chr14_58164003     ZBoe    G    C        0      0        2 
  14  chr14_58164003     ZGre    G    C        0      0        2 
  14  chr14_58164003     ZHar    G    C        0      0        2 
  14  chr14_58164003   Sample    G    C        0      0        2 
  14  chr14_58167943     AAsi    G    T        0      0        2 
  14  chr14_58167943     AKia    G    T        0      0        2 
  14  chr14_58167943     AOna    G    T        0      0        2 
  14  chr14_58167943     ASom    G    T        0      0        2 
  14  chr14_58167943     HCab    G    T        0      0        2 
  14  chr14_58167943     HPrz    G    T        0      0        2 
  14  chr14_58167943     ZBoe    G    T        0      0        2 
  14  chr14_58167943     ZGre    G    T        1      2        2 
  14  chr14_58167943     ZHar    G    T        0      0        2 
  14  chr14_58167943   Sample    G    T        0      0        2 
  14  chr14_58204088     AAsi    G    C      0.5      1        2 
  14  chr14_58204088     AKia    G    C        0      0        2 
  14  chr14_58204088     AOna    G    C        0      0        2 
  14  chr14_58204088     ASom    G    C        0      0        2 
  14  chr14_58204088     HCab    G    C        0      0        2 
  14  chr14_58204088     HPrz    G    C        0      0        2 
  14  chr14_58204088     ZBoe    G    C        0      0        2 
  14  chr14_58204088     ZGre    G    C        0      0        2 
  14  chr14_58204088     ZHar    G    C        0      0        2 
  14  chr14_58204088   Sample    G    C        0      0        2 
  14  chr14_58213134     AAsi    G    T        0      0        2 
  14  chr14_58213134     AKia    G    T        0      0        2 
  14  chr14_58213134     AOna    G    T        0      0        2 
  14  chr14_58213134     ASom    G    T        0      0        2 
  14  chr14_58213134     HCab    G    T        1      2        2 
  14  chr14_58213134     HPrz    G    T        1      2        2 
  14  chr14_58213134     ZBoe    G    T        0      0        2 
  14  chr14_58213134     ZGre    G    T        0      0        2 
  14  chr14_58213134     ZHar    G    T        0      0        2 
  14  chr14_58213134   Sample    G    T        0      0        2 
  14  chr14_58217636     AAsi    C    A        0      0        2 
  14  chr14_58217636     AKia    C    A        0      0        2 
  14  chr14_58217636     AOna    C    A        0      0        2 
  14  chr14_58217636     ASom    C    A      0.5      1        2 
  14  chr14_58217636     HCab    C    A        0      0        2 
  14  chr14_58217636     HPrz    C    A        0      0        2 
  14  chr14_58217636     ZBoe    C    A        0      0        2 
  14  chr14_58217636     ZGre    C    A        0      0        2 
  14  chr14_58217636     ZHar    C    A        0      0        2 
  14  chr14_58217636   Sample    C    A        0      0        2 
  14  chr14_58225003     AAsi    T    A        1      2        2 
  14  chr14_58225003     AKia    T    A        0      0        2 
  14  chr14_58225003     AOna    T    A        0      0        2 
  14  chr14_58225003     ASom    T    A      0.5      1        2 
  14  chr14_58225003     HCab    T    A        0      0        2 
  14  chr14_58225003     HPrz    T    A        0      0        2 
  14  chr14_58225003     ZBoe    T    A        0      0        2 
  14  chr14_58225003     ZGre    T    A        0      0        2 
  14  chr14_58225003     ZHar    T    A        0      0        2 
  14  chr14_58225003   Sample    T    A        1      2        2 
  14  chr14_58232715     AAsi    T    G        0      0        2 
  14  chr14_58232715     AKia    T    G        0      0        2 
  14  chr14_58232715     AOna    T    G        1      2        2 
  14  chr14_58232715     ASom    T    G        0      0        2 
  14  chr14_58232715     HCab    T    G        0      0        2 
  14  chr14_58232715     HPrz    T    G        0      0        2 
  14  chr14_58232715     ZBoe    T    G        0      0        2 
  14  chr14_58232715     ZGre    T    G        0      0        2 
  14  chr14_58232715     ZHar    T    G        0      0        2 
  14  chr14_58232715   Sample    T    G        0      0        2 
  14  chr14_58239191     AAsi    T    G        0      0        2 
  14  chr14_58239191     AKia    T    G        0      0        2 
  14  chr14_58239191     AOna    T    G      0.5      1        2 
  14  chr14_58239191     ASom    T    G        0      0        2 
  14  chr14_58239191     HCab    T    G        0      0        2 
  14  chr14_58239191     HPrz    T    G        0      0        2 
  14  chr14_58239191     ZBoe    T    G        0      0        2 
  14  chr14_58239191     ZGre    T    G        0      0        2 
  14  chr14_58239191     ZHar    T    G        0      0        2 
  14  chr14_58239191   Sample    T    G        0      0        2 
  14  chr14_58245300     AAsi    T    A        0      0        2 
  14  chr14_58245300     AKia    T    A        0      0        2 
  14  chr14_58245300     AOna    T    A        0      0        2 
  14  chr14_58245300     ASom    T    A        0      0        2 
  14  chr14_58245300     HCab    T    A        0      0        2 
  14  chr14_58245300     HPrz    T    A      0.5      1        2 
  14  chr14_58245300     ZBoe    T    A        0      0        2 
  14  chr14_58245300     ZGre    T    A        0      0        2 
  14  chr14_58245300     ZHar    T    A        0      0        2 
  14  chr14_58245300   Sample    T    A        0      0        2 
  14  chr14_58249316     AAsi    G    C        0      0        2 
  14  chr14_58249316     AKia    G    C        0      0        2 
  14  chr14_58249316     AOna    G    C        0      0        2 
  14  chr14_58249316     ASom    G    C        0      0        2 
  14  chr14_58249316     HCab    G    C      0.5      1        2 
  14  chr14_58249316     HPrz    G    C        0      0        2 
  14  chr14_58249316     ZBoe    G    C        0      0        2 
  14  chr14_58249316     ZGre    G    C        0      0        2 
  14  chr14_58249316     ZHar    G    C        0      0        2 
  14  chr14_58249316   Sample    G    C        0      0        2 
  14  chr14_58250239     AAsi    C    A        0      0        2 
  14  chr14_58250239     AKia    C    A        0      0        2 
  14  chr14_58250239     AOna    C    A        0      0        2 
  14  chr14_58250239     ASom    C    A        0      0        2 
  14  chr14_58250239     HCab    C    A        0      0        2 
  14  chr14_58250239     HPrz    C    A      0.5      1        2 
  14  chr14_58250239     ZBoe    C    A        0      0        2 
  14  chr14_58250239     ZGre    C    A        0      0        2 
  14  chr14_58250239     ZHar    C    A        0      0        2 
  14  chr14_58250239   Sample    C    A        0      0        2 
  14  chr14_58266160     AAsi    C    G        0      0        2 
  14  chr14_58266160     AKia    C    G        1      2        2 
  14  chr14_58266160     AOna    C    G        0      0        2 
  14  chr14_58266160     ASom    C    G        0      0        2 
  14  chr14_58266160     HCab    C    G        0      0        2 
  14  chr14_58266160     HPrz    C    G        0      0        2 
  14  chr14_58266160     ZBoe    C    G        0      0        2 
  14  chr14_58266160     ZGre    C    G        0      0        2 
  14  chr14_58266160     ZHar    C    G        0      0        2 
  14  chr14_58266160   Sample    C    G        0      0        2 
  14  chr14_58274166     AAsi    A    C        0      0        2 
  14  chr14_58274166     AKia    A    C        0      0        2 
  14  chr14_58274166     AOna    A    C        0      0        2 
  14  chr14_58274166     ASom    A    C        1      2        2 
  14  chr14_58274166     HCab    A    C        0      0        2 
  14  chr14_58274166     HPrz    A    C        0      0        2 
  14  chr14_58274166     ZBoe    A    C        0      0        2 
  14  chr14_58274166     ZGre    A    C        0      0        2 
  14  chr14_58274166     ZHar    A    C        0      0        2 
  14  chr14_58274166   Sample    A    C        0      0        2 
  14  chr14_58283747     AAsi    T    G        0      0        2 
  14  chr14_58283747     AKia    T    G        0      0        2 
  14  chr14_58283747     AOna    T    G        0      0        2 
  14  chr14_58283747     ASom    T    G        0      0        2 
  14  chr14_58283747     HCab    T    G      0.5      1        2 
  14  chr14_58283747     HPrz    T    G      0.5      1        2 
  14  chr14_58283747     ZBoe    T    G        0      0        2 
  14  chr14_58283747     ZGre    T    G        0      0        2 
  14  chr14_58283747     ZHar    T    G        0      0        2 
  14  chr14_58283747   Sample    T    G        0      0        2 
  14  chr14_58301601     AAsi    T    A        0      0        2 
  14  chr14_58301601     AKia    T    A        0      0        2 
  14  chr14_58301601     AOna    T    A        0      0        2 
  14  chr14_58301601     ASom    T    A        0      0        2 
  14  chr14_58301601     HCab    T    A      0.5      1        2 
  14  chr14_58301601     HPrz    T    A        0      0        2 
  14  chr14_58301601     ZBoe    T    A        0      0        2 
  14  chr14_58301601     ZGre    T    A        0      0        2 
  14  chr14_58301601     ZHar    T    A        0      0        2 
  14  chr14_58301601   Sample    T    A        0      0        2 
  14  chr14_58307028     AAsi    A    C        0      0        2 
  14  chr14_58307028     AKia    A    C        0      0        2 
  14  chr14_58307028     AOna    A    C        0      0        2 
  14  chr14_58307028     ASom    A    C        0      0        2 
  14  chr14_58307028     HCab    A    C      0.5      1        2 
  14  chr14_58307028     HPrz    A    C        0      0        2 
  14  chr14_58307028     ZBoe    A    C        0      0        2 
  14  chr14_58307028     ZGre    A    C        0      0        2 
  14  chr14_58307028     ZHar    A    C        0      0        2 
  14  chr14_58307028   Sample    A    C        0      0        2 
  14  chr14_58334590     AAsi    T    G        0      0        2 
  14  chr14_58334590     AKia    T    G        0      0        2 
  14  chr14_58334590     AOna    T    G        0      0        2 
  14  chr14_58334590     ASom    T    G        0      0        2 
  14  chr14_58334590     HCab    T    G        1      2        2 
  14  chr14_58334590     HPrz    T    G        1      2        2 
  14  chr14_58334590     ZBoe    T    G        0      0        2 
  14  chr14_58334590     ZGre    T    G        0      0        2 
  14  chr14_58334590     ZHar    T    G        0      0        2 
  14  chr14_58334590   Sample    T    G        0      0        2 
  14  chr14_58346687     AAsi    C    A        0      0        2 
  14  chr14_58346687     AKia    C    A        0      0        2 
  14  chr14_58346687     AOna    C    A        0      0        2 
  14  chr14_58346687     ASom    C    A        0      0        2 
  14  chr14_58346687     HCab    C    A      0.5      1        2 
  14  chr14_58346687     HPrz    C    A        0      0        2 
  14  chr14_58346687     ZBoe    C    A        0      0        2 
  14  chr14_58346687     ZGre    C    A        0      0        2 
  14  chr14_58346687     ZHar    C    A        0      0        2 
  14  chr14_58346687   Sample    C    A        0      0        2 
  14  chr14_58347470     AAsi    C    G        0      0        2 
  14  chr14_58347470     AKia    C    G        1      2        2 
  14  chr14_58347470     AOna    C    G        0      0        2 
  14  chr14_58347470     ASom    C    G        0      0        2 
  14  chr14_58347470     HCab    C    G        0      0        2 
  14  chr14_58347470     HPrz    C    G        0      0        2 
  14  chr14_58347470     ZBoe    C    G        0      0        2 
  14  chr14_58347470     ZGre    C    G        0      0        2 
  14  chr14_58347470     ZHar    C    G        0      0        2 
  14  chr14_58347470   Sample    C    G        0      0        2 
  14  chr14_58392727     AAsi    C    A        0      0        2 
  14  chr14_58392727     AKia    C    A        0      0        2 
  14  chr14_58392727     AOna    C    A        0      0        2 
  14  chr14_58392727     ASom    C    A        0      0        2 
  14  chr14_58392727     HCab    C    A        0      0        2 
  14  chr14_58392727     HPrz    C    A        0      0        2 
  14  chr14_58392727     ZBoe    C    A        0      0        2 
  14  chr14_58392727     ZGre    C    A      0.5      1        2 
  14  chr14_58392727     ZHar    C    A        0      0        2 
  14  chr14_58392727   Sample    C    A        0      0        2 
  14  chr14_58428467     AAsi    G    T        0      0        2 
  14  chr14_58428467     AKia    G    T        0      0        2 
  14  chr14_58428467     AOna    G    T        0      0        2 
  14  chr14_58428467     ASom    G    T        0      0        2 
  14  chr14_58428467     HCab    G    T        1      2        2 
  14  chr14_58428467     HPrz    G    T        1      2        2 
  14  chr14_58428467     ZBoe    G    T        0      0        2 
  14  chr14_58428467     ZGre    G    T        0      0        2 
  14  chr14_58428467     ZHar    G    T        0      0        2 
  14  chr14_58428467   Sample    G    T        0      0        2 
  14  chr14_58433175     AAsi    T    G        0      0        2 
  14  chr14_58433175     AKia    T    G        0      0        2 
  14  chr14_58433175     AOna    T    G        0      0        2 
  14  chr14_58433175     ASom    T    G        0      0        2 
  14  chr14_58433175     HCab    T    G        1      2        2 
  14  chr14_58433175     HPrz    T    G        1      2        2 
  14  chr14_58433175     ZBoe    T    G        0      0        2 
  14  chr14_58433175     ZGre    T    G        0      0        2 
  14  chr14_58433175     ZHar    T    G        1      2        2 
  14  chr14_58433175   Sample    T    G        0      0        2 
  14  chr14_58437050     AAsi    C    G        0      0        2 
  14  chr14_58437050     AKia    C    G        0      0        2 
  14  chr14_58437050     AOna    C    G        0      0        2 
  14  chr14_58437050     ASom    C    G        0      0        2 
  14  chr14_58437050     HCab    C    G        1      2        2 
  14  chr14_58437050     HPrz    C    G        1      2        2 
  14  chr14_58437050     ZBoe    C    G        0      0        2 
  14  chr14_58437050     ZGre    C    G        0      0        2 
  14  chr14_58437050     ZHar    C    G        0      0        2 
  14  chr14_58437050   Sample    C    G        0      0        2 
  14  chr14_58444878     AAsi    T    G        0      0        2 
  14  chr14_58444878     AKia    T    G        0      0        2 
  14  chr14_58444878     AOna    T    G        0      0        2 
  14  chr14_58444878     ASom    T    G        0      0        2 
  14  chr14_58444878     HCab    T    G        1      2        2 
  14  chr14_58444878     HPrz    T    G        1      2        2 
  14  chr14_58444878     ZBoe    T    G        0      0        2 
  14  chr14_58444878     ZGre    T    G        0      0        2 
  14  chr14_58444878     ZHar    T    G        0      0        2 
  14  chr14_58444878   Sample    T    G        0      0        2 
  14  chr14_58453651     AAsi    A    T        0      0        2 
  14  chr14_58453651     AKia    A    T        0      0        2 
  14  chr14_58453651     AOna    A    T        0      0        2 
  14  chr14_58453651     ASom    A    T        0      0        2 
  14  chr14_58453651     HCab    A    T        1      2        2 
  14  chr14_58453651     HPrz    A    T        1      2        2 
  14  chr14_58453651     ZBoe    A    T        0      0        2 
  14  chr14_58453651     ZGre    A    T        0      0        2 
  14  chr14_58453651     ZHar    A    T        0      0        2 
  14  chr14_58453651   Sample    A    T        0      0        2 
  14  chr14_58505590     AAsi    A    C        0      0        2 
  14  chr14_58505590     AKia    A    C        0      0        2 
  14  chr14_58505590     AOna    A    C        0      0        2 
  14  chr14_58505590     ASom    A    C        0      0        2 
  14  chr14_58505590     HCab    A    C        1      2        2 
  14  chr14_58505590     HPrz    A    C        1      2        2 
  14  chr14_58505590     ZBoe    A    C        0      0        2 
  14  chr14_58505590     ZGre    A    C        0      0        2 
  14  chr14_58505590     ZHar    A    C        0      0        2 
  14  chr14_58505590   Sample    A    C        0      0        2 
  14  chr14_58505623     AAsi    T    A        0      0        2 
  14  chr14_58505623     AKia    T    A        1      2        2 
  14  chr14_58505623     AOna    T    A        1      2        2 
  14  chr14_58505623     ASom    T    A        0      0        2 
  14  chr14_58505623     HCab    T    A        0      0        2 
  14  chr14_58505623     HPrz    T    A        0      0        2 
  14  chr14_58505623     ZBoe    T    A        0      0        2 
  14  chr14_58505623     ZGre    T    A        0      0        2 
  14  chr14_58505623     ZHar    T    A        0      0        2 
  14  chr14_58505623   Sample    T    A        0      0        2 
  14  chr14_58513895     AAsi    T    A        0      0        2 
  14  chr14_58513895     AKia    T    A        0      0        2 
  14  chr14_58513895     AOna    T    A        0      0        2 
  14  chr14_58513895     ASom    T    A        0      0        2 
  14  chr14_58513895     HCab    T    A        1      2        2 
  14  chr14_58513895     HPrz    T    A        0      0        2 
  14  chr14_58513895     ZBoe    T    A        0      0        2 
  14  chr14_58513895     ZGre    T    A        0      0        2 
  14  chr14_58513895     ZHar    T    A        0      0        2 
  14  chr14_58513895   Sample    T    A        0      0        2 
  14  chr14_58525620     AAsi    G    T        0      0        2 
  14  chr14_58525620     AKia    G    T        0      0        2 
  14  chr14_58525620     AOna    G    T        0      0        2 
  14  chr14_58525620     ASom    G    T        0      0        2 
  14  chr14_58525620     HCab    G    T        0      0        2 
  14  chr14_58525620     HPrz    G    T      0.5      1        2 
  14  chr14_58525620     ZBoe    G    T        0      0        2 
  14  chr14_58525620     ZGre    G    T        0      0        2 
  14  chr14_58525620     ZHar    G    T        0      0        2 
  14  chr14_58525620   Sample    G    T        0      0        2 
  14  chr14_58526953     AAsi    A    C        0      0        2 
  14  chr14_58526953     AKia    A    C        0      0        2 
  14  chr14_58526953     AOna    A    C      0.5      1        2 
  14  chr14_58526953     ASom    A    C        0      0        2 
  14  chr14_58526953     HCab    A    C        0      0        2 
  14  chr14_58526953     HPrz    A    C        0      0        2 
  14  chr14_58526953     ZBoe    A    C        0      0        2 
  14  chr14_58526953     ZGre    A    C        0      0        2 
  14  chr14_58526953     ZHar    A    C        0      0        2 
  14  chr14_58526953   Sample    A    C        0      0        2 
  14  chr14_58537716     AAsi    C    G        0      0        2 
  14  chr14_58537716     AKia    C    G        0      0        2 
  14  chr14_58537716     AOna    C    G        0      0        2 
  14  chr14_58537716     ASom    C    G        0      0        2 
  14  chr14_58537716     HCab    C    G        0      0        2 
  14  chr14_58537716     HPrz    C    G        0      0        2 
  14  chr14_58537716     ZBoe    C    G        0      0        2 
  14  chr14_58537716     ZGre    C    G        0      0        2 
  14  chr14_58537716     ZHar    C    G        1      2        2 
  14  chr14_58537716   Sample    C    G        0      0        2 
  14  chr14_58543639     AAsi    T    G        0      0        2 
  14  chr14_58543639     AKia    T    G        1      2        2 
  14  chr14_58543639     AOna    T    G      0.5      1        2 
  14  chr14_58543639     ASom    T    G        0      0        2 
  14  chr14_58543639     HCab    T    G        0      0        2 
  14  chr14_58543639     HPrz    T    G        0      0        2 
  14  chr14_58543639     ZBoe    T    G        0      0        2 
  14  chr14_58543639     ZGre    T    G        0      0        2 
  14  chr14_58543639     ZHar    T    G        0      0        2 
  14  chr14_58543639   Sample    T    G        0      0        2 
  14  chr14_58544021     AAsi    C    A        0      0        2 
  14  chr14_58544021     AKia    C    A        0      0        2 
  14  chr14_58544021     AOna    C    A        0      0        2 
  14  chr14_58544021     ASom    C    A        0      0        2 
  14  chr14_58544021     HCab    C    A        1      2        2 
  14  chr14_58544021     HPrz    C    A        1      2        2 
  14  chr14_58544021     ZBoe    C    A        0      0        2 
  14  chr14_58544021     ZGre    C    A        0      0        2 
  14  chr14_58544021     ZHar    C    A        0      0        2 
  14  chr14_58544021   Sample    C    A        0      0        2 
  14  chr14_58562205     AAsi    C    A        0      0        2 
  14  chr14_58562205     AKia    C    A        0      0        2 
  14  chr14_58562205     AOna    C    A        0      0        2 
  14  chr14_58562205     ASom    C    A        0      0        2 
  14  chr14_58562205     HCab    C    A        0      0        2 
  14  chr14_58562205     HPrz    C    A        0      0        2 
  14  chr14_58562205     ZBoe    C    A      0.5      1        2 
  14  chr14_58562205     ZGre    C    A        0      0        2 
  14  chr14_58562205     ZHar    C    A        0      0        2 
  14  chr14_58562205   Sample    C    A        0      0        2 
  14  chr14_58606136     AAsi    G    C        0      0        2 
  14  chr14_58606136     AKia    G    C        0      0        2 
  14  chr14_58606136     AOna    G    C        0      0        2 
  14  chr14_58606136     ASom    G    C        0      0        2 
  14  chr14_58606136     HCab    G    C        0      0        2 
  14  chr14_58606136     HPrz    G    C        0      0        2 
  14  chr14_58606136     ZBoe    G    C      0.5      1        2 
  14  chr14_58606136     ZGre    G    C        0      0        2 
  14  chr14_58606136     ZHar    G    C        0      0        2 
  14  chr14_58606136   Sample    G    C        0      0        2 
  14  chr14_58636025     AAsi    G    T        0      0        2 
  14  chr14_58636025     AKia    G    T        0      0        2 
  14  chr14_58636025     AOna    G    T        0      0        2 
  14  chr14_58636025     ASom    G    T        0      0        2 
  14  chr14_58636025     HCab    G    T        1      2        2 
  14  chr14_58636025     HPrz    G    T        1      2        2 
  14  chr14_58636025     ZBoe    G    T        0      0        2 
  14  chr14_58636025     ZGre    G    T        0      0        2 
  14  chr14_58636025     ZHar    G    T        0      0        2 
  14  chr14_58636025   Sample    G    T        0      0        2 
  14  chr14_58644997     AAsi    C    G      0.5      1        2 
  14  chr14_58644997     AKia    C    G        0      0        2 
  14  chr14_58644997     AOna    C    G        0      0        2 
  14  chr14_58644997     ASom    C    G        1      2        2 
  14  chr14_58644997     HCab    C    G        1      2        2 
  14  chr14_58644997     HPrz    C    G        1      2        2 
  14  chr14_58644997     ZBoe    C    G        0      0        2 
  14  chr14_58644997     ZGre    C    G        0      0        2 
  14  chr14_58644997     ZHar    C    G        0      0        2 
  14  chr14_58644997   Sample    C    G        1      2        2 
  14  chr14_58675002     AAsi    C    A        0      0        2 
  14  chr14_58675002     AKia    C    A        0      0        2 
  14  chr14_58675002     AOna    C    A        0      0        2 
  14  chr14_58675002     ASom    C    A        0      0        2 
  14  chr14_58675002     HCab    C    A        0      0        2 
  14  chr14_58675002     HPrz    C    A        0      0        2 
  14  chr14_58675002     ZBoe    C    A      0.5      1        2 
  14  chr14_58675002     ZGre    C    A        0      0        2 
  14  chr14_58675002     ZHar    C    A        0      0        2 
  14  chr14_58675002   Sample    C    A        0      0        2 
  14  chr14_58676590     AAsi    C    G        0      0        2 
  14  chr14_58676590     AKia    C    G        0      0        2 
  14  chr14_58676590     AOna    C    G      0.5      1        2 
  14  chr14_58676590     ASom    C    G        0      0        2 
  14  chr14_58676590     HCab    C    G        0      0        2 
  14  chr14_58676590     HPrz    C    G        0      0        2 
  14  chr14_58676590     ZBoe    C    G        0      0        2 
  14  chr14_58676590     ZGre    C    G        0      0        2 
  14  chr14_58676590     ZHar    C    G        0      0        2 
  14  chr14_58676590   Sample    C    G        0      0        2 
  14  chr14_58702803     AAsi    T    G        0      0        2 
  14  chr14_58702803     AKia    T    G        0      0        2 
  14  chr14_58702803     AOna    T    G        0      0        2 
  14  chr14_58702803     ASom    T    G        0      0        2 
  14  chr14_58702803     HCab    T    G        1      2        2 
  14  chr14_58702803     HPrz    T    G        1      2        2 
  14  chr14_58702803     ZBoe    T    G        0      0        2 
  14  chr14_58702803     ZGre    T    G        0      0        2 
  14  chr14_58702803     ZHar    T    G        0      0        2 
  14  chr14_58702803   Sample    T    G        0      0        2 
  14  chr14_58749022     AAsi    A    T        0      0        2 
  14  chr14_58749022     AKia    A    T        0      0        2 
  14  chr14_58749022     AOna    A    T        0      0        2 
  14  chr14_58749022     ASom    A    T        0      0        2 
  14  chr14_58749022     HCab    A    T        1      2        2 
  14  chr14_58749022     HPrz    A    T        1      2        2 
  14  chr14_58749022     ZBoe    A    T        0      0        2 
  14  chr14_58749022     ZGre    A    T        0      0        2 
  14  chr14_58749022     ZHar    A    T        0      0        2 
  14  chr14_58749022   Sample    A    T        0      0        2 
  14  chr14_58757741     AAsi    G    T        0      0        2 
  14  chr14_58757741     AKia    G    T        0      0        2 
  14  chr14_58757741     AOna    G    T      0.5      1        2 
  14  chr14_58757741     ASom    G    T        0      0        2 
  14  chr14_58757741     HCab    G    T        0      0        2 
  14  chr14_58757741     HPrz    G    T        0      0        2 
  14  chr14_58757741     ZBoe    G    T        0      0        2 
  14  chr14_58757741     ZGre    G    T        0      0        2 
  14  chr14_58757741     ZHar    G    T        0      0        2 
  14  chr14_58757741   Sample    G    T        0      0        2 
  14  chr14_58766466     AAsi    G    T        0      0        2 
  14  chr14_58766466     AKia    G    T        0      0        2 
  14  chr14_58766466     AOna    G    T        0      0        2 
  14  chr14_58766466     ASom    G    T        0      0        2 
  14  chr14_58766466     HCab    G    T        1      2        2 
  14  chr14_58766466     HPrz    G    T        1      2        2 
  14  chr14_58766466     ZBoe    G    T        0      0        2 
  14  chr14_58766466     ZGre    G    T        0      0        2 
  14  chr14_58766466     ZHar    G    T        0      0        2 
  14  chr14_58766466   Sample    G    T        0      0        2 
  14  chr14_58803740     AAsi    T    A        0      0        2 
  14  chr14_58803740     AKia    T    A        0      0        2 
  14  chr14_58803740     AOna    T    A        0      0        2 
  14  chr14_58803740     ASom    T    A        0      0        2 
  14  chr14_58803740     HCab    T    A        1      2        2 
  14  chr14_58803740     HPrz    T    A        1      2        2 
  14  chr14_58803740     ZBoe    T    A        0      0        2 
  14  chr14_58803740     ZGre    T    A        0      0        2 
  14  chr14_58803740     ZHar    T    A        0      0        2 
  14  chr14_58803740   Sample    T    A        0      0        2 
  14  chr14_58813432     AAsi    T    A        0      0        2 
  14  chr14_58813432     AKia    T    A        0      0        2 
  14  chr14_58813432     AOna    T    A        0      0        2 
  14  chr14_58813432     ASom    T    A        0      0        2 
  14  chr14_58813432     HCab    T    A        0      0        2 
  14  chr14_58813432     HPrz    T    A        0      0        2 
  14  chr14_58813432     ZBoe    T    A        0      0        2 
  14  chr14_58813432     ZGre    T    A        0      0        2 
  14  chr14_58813432     ZHar    T    A      0.5      1        2 
  14  chr14_58813432   Sample    T    A        0      0        2 
  14  chr14_58818871     AAsi    C    A        0      0        2 
  14  chr14_58818871     AKia    C    A        0      0        2 
  14  chr14_58818871     AOna    C    A        0      0        2 
  14  chr14_58818871     ASom    C    A        0      0        2 
  14  chr14_58818871     HCab    C    A        0      0        2 
  14  chr14_58818871     HPrz    C    A        0      0        2 
  14  chr14_58818871     ZBoe    C    A      0.5      1        2 
  14  chr14_58818871     ZGre    C    A        0      0        2 
  14  chr14_58818871     ZHar    C    A        0      0        2 
  14  chr14_58818871   Sample    C    A        0      0        2 
  14  chr14_58825428     AAsi    T    A        0      0        2 
  14  chr14_58825428     AKia    T    A        0      0        2 
  14  chr14_58825428     AOna    T    A        0      0        2 
  14  chr14_58825428     ASom    T    A        0      0        2 
  14  chr14_58825428     HCab    T    A        0      0        2 
  14  chr14_58825428     HPrz    T    A        0      0        2 
  14  chr14_58825428     ZBoe    T    A        1      2        2 
  14  chr14_58825428     ZGre    T    A        0      0        2 
  14  chr14_58825428     ZHar    T    A        0      0        2 
  14  chr14_58825428   Sample    T    A        0      0        2 
  14  chr14_58825503     AAsi    T    A        0      0        2 
  14  chr14_58825503     AKia    T    A        0      0        2 
  14  chr14_58825503     AOna    T    A        0      0        2 
  14  chr14_58825503     ASom    T    A      0.5      1        2 
  14  chr14_58825503     HCab    T    A        0      0        2 
  14  chr14_58825503     HPrz    T    A        0      0        2 
  14  chr14_58825503     ZBoe    T    A        0      0        2 
  14  chr14_58825503     ZGre    T    A        0      0        2 
  14  chr14_58825503     ZHar    T    A        0      0        2 
  14  chr14_58825503   Sample    T    A        0      0        2 
  14  chr14_58831756     AAsi    C    G        0      0        2 
  14  chr14_58831756     AKia    C    G        0      0        2 
  14  chr14_58831756     AOna    C    G        0      0        2 
  14  chr14_58831756     ASom    C    G        0      0        2 
  14  chr14_58831756     HCab    C    G        0      0        2 
  14  chr14_58831756     HPrz    C    G        0      0        2 
  14  chr14_58831756     ZBoe    C    G        0      0        2 
  14  chr14_58831756     ZGre    C    G        0      0        2 
  14  chr14_58831756     ZHar    C    G      0.5      1        2 
  14  chr14_58831756   Sample    C    G        0      0        2 
  14  chr14_58836862     AAsi    C    G        0      0        2 
  14  chr14_58836862     AKia    C    G        0      0        2 
  14  chr14_58836862     AOna    C    G        0      0        2 
  14  chr14_58836862     ASom    C    G        0      0        2 
  14  chr14_58836862     HCab    C    G        1      2        2 
  14  chr14_58836862     HPrz    C    G        1      2        2 
  14  chr14_58836862     ZBoe    C    G        0      0        2 
  14  chr14_58836862     ZGre    C    G        0      0        2 
  14  chr14_58836862     ZHar    C    G        0      0        2 
  14  chr14_58836862   Sample    C    G        0      0        2 
  14  chr14_58851257     AAsi    G    C        0      0        2 
  14  chr14_58851257     AKia    G    C        0      0        2 
  14  chr14_58851257     AOna    G    C        0      0        2 
  14  chr14_58851257     ASom    G    C        0      0        2 
  14  chr14_58851257     HCab    G    C      0.5      1        2 
  14  chr14_58851257     HPrz    G    C        1      2        2 
  14  chr14_58851257     ZBoe    G    C        0      0        2 
  14  chr14_58851257     ZGre    G    C        0      0        2 
  14  chr14_58851257     ZHar    G    C        0      0        2 
  14  chr14_58851257   Sample    G    C        0      0        2 
  14  chr14_58876420     AAsi    G    C        0      0        2 
  14  chr14_58876420     AKia    G    C        0      0        2 
  14  chr14_58876420     AOna    G    C        0      0        2 
  14  chr14_58876420     ASom    G    C        0      0        2 
  14  chr14_58876420     HCab    G    C        0      0        2 
  14  chr14_58876420     HPrz    G    C        0      0        2 
  14  chr14_58876420     ZBoe    G    C        0      0        2 
  14  chr14_58876420     ZGre    G    C        0      0        2 
  14  chr14_58876420     ZHar    G    C      0.5      1        2 
  14  chr14_58876420   Sample    G    C        0      0        2 
  14  chr14_58876444     AAsi    G    T        0      0        2 
  14  chr14_58876444     AKia    G    T        0      0        2 
  14  chr14_58876444     AOna    G    T        0      0        2 
  14  chr14_58876444     ASom    G    T        0      0        2 
  14  chr14_58876444     HCab    G    T        0      0        2 
  14  chr14_58876444     HPrz    G    T        0      0        2 
  14  chr14_58876444     ZBoe    G    T        0      0        2 
  14  chr14_58876444     ZGre    G    T        0      0        2 
  14  chr14_58876444     ZHar    G    T      0.5      1        2 
  14  chr14_58876444   Sample    G    T        0      0        2 
  14  chr14_58877549     AAsi    A    T        0      0        2 
  14  chr14_58877549     AKia    A    T        0      0        2 
  14  chr14_58877549     AOna    A    T      0.5      1        2 
  14  chr14_58877549     ASom    A    T        0      0        2 
  14  chr14_58877549     HCab    A    T        0      0        2 
  14  chr14_58877549     HPrz    A    T        0      0        2 
  14  chr14_58877549     ZBoe    A    T        0      0        2 
  14  chr14_58877549     ZGre    A    T        0      0        2 
  14  chr14_58877549     ZHar    A    T        0      0        2 
  14  chr14_58877549   Sample    A    T        0      0        2 
  14  chr14_58884973     AAsi    C    G        1      2        2 
  14  chr14_58884973     AKia    C    G        0      0        2 
  14  chr14_58884973     AOna    C    G        0      0        2 
  14  chr14_58884973     ASom    C    G        1      2        2 
  14  chr14_58884973     HCab    C    G        0      0        2 
  14  chr14_58884973     HPrz    C    G        0      0        2 
  14  chr14_58884973     ZBoe    C    G        0      0        2 
  14  chr14_58884973     ZGre    C    G        0      0        2 
  14  chr14_58884973     ZHar    C    G        0      0        2 
  14  chr14_58884973   Sample    C    G        1      2        2 
  14  chr14_58894066     AAsi    C    G        0      0        2 
  14  chr14_58894066     AKia    C    G        0      0        2 
  14  chr14_58894066     AOna    C    G      0.5      1        2 
  14  chr14_58894066     ASom    C    G        0      0        2 
  14  chr14_58894066     HCab    C    G        0      0        2 
  14  chr14_58894066     HPrz    C    G        0      0        2 
  14  chr14_58894066     ZBoe    C    G        0      0        2 
  14  chr14_58894066     ZGre    C    G        0      0        2 
  14  chr14_58894066     ZHar    C    G        0      0        2 
  14  chr14_58894066   Sample    C    G        0      0        2 
  14  chr14_58895172     AAsi    C    A        0      0        2 
  14  chr14_58895172     AKia    C    A        0      0        2 
  14  chr14_58895172     AOna    C    A        0      0        2 
  14  chr14_58895172     ASom    C    A        0      0        2 
  14  chr14_58895172     HCab    C    A        0      0        2 
  14  chr14_58895172     HPrz    C    A        0      0        2 
  14  chr14_58895172     ZBoe    C    A        0      0        2 
  14  chr14_58895172     ZGre    C    A        0      0        2 
  14  chr14_58895172     ZHar    C    A        1      2        2 
  14  chr14_58895172   Sample    C    A        0      0        2 
  14  chr14_58895700     AAsi    C    G        0      0        2 
  14  chr14_58895700     AKia    C    G        0      0        2 
  14  chr14_58895700     AOna    C    G        0      0        2 
  14  chr14_58895700     ASom    C    G        0      0        2 
  14  chr14_58895700     HCab    C    G        0      0        2 
  14  chr14_58895700     HPrz    C    G        0      0        2 
  14  chr14_58895700     ZBoe    C    G      0.5      1        2 
  14  chr14_58895700     ZGre    C    G        0      0        2 
  14  chr14_58895700     ZHar    C    G        1      2        2 
  14  chr14_58895700   Sample    C    G        0      0        2 
  14  chr14_58911122     AAsi    A    T        0      0        2 
  14  chr14_58911122     AKia    A    T        1      2        2 
  14  chr14_58911122     AOna    A    T      0.5      1        2 
  14  chr14_58911122     ASom    A    T        0      0        2 
  14  chr14_58911122     HCab    A    T        0      0        2 
  14  chr14_58911122     HPrz    A    T        0      0        2 
  14  chr14_58911122     ZBoe    A    T        0      0        2 
  14  chr14_58911122     ZGre    A    T        0      0        2 
  14  chr14_58911122     ZHar    A    T        0      0        2 
  14  chr14_58911122   Sample    A    T        0      0        2 
  14  chr14_58912813     AAsi    A    T        0      0        2 
  14  chr14_58912813     AKia    A    T        0      0        2 
  14  chr14_58912813     AOna    A    T        0      0        2 
  14  chr14_58912813     ASom    A    T        0      0        2 
  14  chr14_58912813     HCab    A    T        0      0        2 
  14  chr14_58912813     HPrz    A    T        1      2        2 
  14  chr14_58912813     ZBoe    A    T        0      0        2 
  14  chr14_58912813     ZGre    A    T        0      0        2 
  14  chr14_58912813     ZHar    A    T        0      0        2 
  14  chr14_58912813   Sample    A    T        0      0        2 
  14  chr14_58932967     AAsi    C    G        0      0        2 
  14  chr14_58932967     AKia    C    G        0      0        2 
  14  chr14_58932967     AOna    C    G        0      0        2 
  14  chr14_58932967     ASom    C    G        0      0        2 
  14  chr14_58932967     HCab    C    G        1      2        2 
  14  chr14_58932967     HPrz    C    G        1      2        2 
  14  chr14_58932967     ZBoe    C    G        0      0        2 
  14  chr14_58932967     ZGre    C    G        0      0        2 
  14  chr14_58932967     ZHar    C    G        0      0        2 
  14  chr14_58932967   Sample    C    G        0      0        2 
  14  chr14_58942821     AAsi    T    A      0.5      1        2 
  14  chr14_58942821     AKia    T    A        0      0        2 
  14  chr14_58942821     AOna    T    A        0      0        2 
  14  chr14_58942821     ASom    T    A        0      0        2 
  14  chr14_58942821     HCab    T    A        0      0        2 
  14  chr14_58942821     HPrz    T    A        0      0        2 
  14  chr14_58942821     ZBoe    T    A        0      0        2 
  14  chr14_58942821     ZGre    T    A        0      0        2 
  14  chr14_58942821     ZHar    T    A        0      0        2 
  14  chr14_58942821   Sample    T    A        0      0        2 
  14  chr14_58949001     AAsi    A    C        0      0        2 
  14  chr14_58949001     AKia    A    C        0      0        2 
  14  chr14_58949001     AOna    A    C        0      0        2 
  14  chr14_58949001     ASom    A    C        0      0        2 
  14  chr14_58949001     HCab    A    C        0      0        2 
  14  chr14_58949001     HPrz    A    C      0.5      1        2 
  14  chr14_58949001     ZBoe    A    C        0      0        2 
  14  chr14_58949001     ZGre    A    C        0      0        2 
  14  chr14_58949001     ZHar    A    C        0      0        2 
  14  chr14_58949001   Sample    A    C        0      0        2 
  14  chr14_58969048     AAsi    T    G        0      0        2 
  14  chr14_58969048     AKia    T    G        0      0        2 
  14  chr14_58969048     AOna    T    G        0      0        2 
  14  chr14_58969048     ASom    T    G        1      2        2 
  14  chr14_58969048     HCab    T    G        0      0        2 
  14  chr14_58969048     HPrz    T    G        0      0        2 
  14  chr14_58969048     ZBoe    T    G        0      0        2 
  14  chr14_58969048     ZGre    T    G        0      0        2 
  14  chr14_58969048     ZHar    T    G        0      0        2 
  14  chr14_58969048   Sample    T    G        0      0        2 
  14  chr14_58979706     AAsi    G    T        0      0        2 
  14  chr14_58979706     AKia    G    T        0      0        2 
  14  chr14_58979706     AOna    G    T      0.5      1        2 
  14  chr14_58979706     ASom    G    T        0      0        2 
  14  chr14_58979706     HCab    G    T        0      0        2 
  14  chr14_58979706     HPrz    G    T        0      0        2 
  14  chr14_58979706     ZBoe    G    T        0      0        2 
  14  chr14_58979706     ZGre    G    T        0      0        2 
  14  chr14_58979706     ZHar    G    T        0      0        2 
  14  chr14_58979706   Sample    G    T        0      0        2 
  14  chr14_58979963     AAsi    T    G        0      0        2 
  14  chr14_58979963     AKia    T    G        0      0        2 
  14  chr14_58979963     AOna    T    G        0      0        2 
  14  chr14_58979963     ASom    T    G        0      0        2 
  14  chr14_58979963     HCab    T    G        1      2        2 
  14  chr14_58979963     HPrz    T    G        1      2        2 
  14  chr14_58979963     ZBoe    T    G        0      0        2 
  14  chr14_58979963     ZGre    T    G        0      0        2 
  14  chr14_58979963     ZHar    T    G        0      0        2 
  14  chr14_58979963   Sample    T    G        0      0        2 
  14  chr14_58980762     AAsi    A    T        0      0        2 
  14  chr14_58980762     AKia    A    T        0      0        2 
  14  chr14_58980762     AOna    A    T        0      0        2 
  14  chr14_58980762     ASom    A    T        0      0        2 
  14  chr14_58980762     HCab    A    T        0      0        2 
  14  chr14_58980762     HPrz    A    T      0.5      1        2 
  14  chr14_58980762     ZBoe    A    T        0      0        2 
  14  chr14_58980762     ZGre    A    T        0      0        2 
  14  chr14_58980762     ZHar    A    T        0      0        2 
  14  chr14_58980762   Sample    A    T        0      0        2 
  14  chr14_59017581     AAsi    C    G        0      0        2 
  14  chr14_59017581     AKia    C    G        0      0        2 
  14  chr14_59017581     AOna    C    G        0      0        2 
  14  chr14_59017581     ASom    C    G        0      0        2 
  14  chr14_59017581     HCab    C    G        1      2        2 
  14  chr14_59017581     HPrz    C    G        1      2        2 
  14  chr14_59017581     ZBoe    C    G        0      0        2 
  14  chr14_59017581     ZGre    C    G        0      0        2 
  14  chr14_59017581     ZHar    C    G        0      0        2 
  14  chr14_59017581   Sample    C    G        0      0        2 
  14  chr14_59019076     AAsi    G    C        0      0        2 
  14  chr14_59019076     AKia    G    C        0      0        2 
  14  chr14_59019076     AOna    G    C        0      0        2 
  14  chr14_59019076     ASom    G    C        0      0        2 
  14  chr14_59019076     HCab    G    C        0      0        2 
  14  chr14_59019076     HPrz    G    C        0      0        2 
  14  chr14_59019076     ZBoe    G    C      0.5      1        2 
  14  chr14_59019076     ZGre    G    C        0      0        2 
  14  chr14_59019076     ZHar    G    C        0      0        2 
  14  chr14_59019076   Sample    G    C        0      0        2 
  14  chr14_59073754     AAsi    C    G        0      0        2 
  14  chr14_59073754     AKia    C    G      0.5      1        2 
  14  chr14_59073754     AOna    C    G        0      0        2 
  14  chr14_59073754     ASom    C    G        0      0        2 
  14  chr14_59073754     HCab    C    G        0      0        2 
  14  chr14_59073754     HPrz    C    G        0      0        2 
  14  chr14_59073754     ZBoe    C    G        0      0        2 
  14  chr14_59073754     ZGre    C    G        0      0        2 
  14  chr14_59073754     ZHar    C    G        0      0        2 
  14  chr14_59073754   Sample    C    G        0      0        2 
  14  chr14_59081772     AAsi    A    T        0      0        2 
  14  chr14_59081772     AKia    A    T        0      0        2 
  14  chr14_59081772     AOna    A    T        1      2        2 
  14  chr14_59081772     ASom    A    T        0      0        2 
  14  chr14_59081772     HCab    A    T        0      0        2 
  14  chr14_59081772     HPrz    A    T        0      0        2 
  14  chr14_59081772     ZBoe    A    T        0      0        2 
  14  chr14_59081772     ZGre    A    T        0      0        2 
  14  chr14_59081772     ZHar    A    T        0      0        2 
  14  chr14_59081772   Sample    A    T        0      0        2 
  14  chr14_59104194     AAsi    A    C        0      0        2 
  14  chr14_59104194     AKia    A    C        0      0        2 
  14  chr14_59104194     AOna    A    C        0      0        2 
  14  chr14_59104194     ASom    A    C        0      0        2 
  14  chr14_59104194     HCab    A    C        1      2        2 
  14  chr14_59104194     HPrz    A    C        1      2        2 
  14  chr14_59104194     ZBoe    A    C        0      0        2 
  14  chr14_59104194     ZGre    A    C        0      0        2 
  14  chr14_59104194     ZHar    A    C        0      0        2 
  14  chr14_59104194   Sample    A    C        0      0        2 
  14  chr14_59105713     AAsi    C    G        0      0        2 
  14  chr14_59105713     AKia    C    G        0      0        2 
  14  chr14_59105713     AOna    C    G        0      0        2 
  14  chr14_59105713     ASom    C    G        0      0        2 
  14  chr14_59105713     HCab    C    G        1      2        2 
  14  chr14_59105713     HPrz    C    G        1      2        2 
  14  chr14_59105713     ZBoe    C    G        0      0        2 
  14  chr14_59105713     ZGre    C    G        0      0        2 
  14  chr14_59105713     ZHar    C    G        0      0        2 
  14  chr14_59105713   Sample    C    G        0      0        2 
  14  chr14_59109497     AAsi    C    A        0      0        2 
  14  chr14_59109497     AKia    C    A        0      0        2 
  14  chr14_59109497     AOna    C    A        0      0        2 
  14  chr14_59109497     ASom    C    A        0      0        2 
  14  chr14_59109497     HCab    C    A        0      0        2 
  14  chr14_59109497     HPrz    C    A        0      0        2 
  14  chr14_59109497     ZBoe    C    A        0      0        2 
  14  chr14_59109497     ZGre    C    A        0      0        2 
  14  chr14_59109497     ZHar    C    A        1      2        2 
  14  chr14_59109497   Sample    C    A        0      0        2 
  14  chr14_59112459     AAsi    G    C        0      0        2 
  14  chr14_59112459     AKia    G    C        0      0        2 
  14  chr14_59112459     AOna    G    C        0      0        2 
  14  chr14_59112459     ASom    G    C        0      0        2 
  14  chr14_59112459     HCab    G    C        0      0        2 
  14  chr14_59112459     HPrz    G    C        0      0        2 
  14  chr14_59112459     ZBoe    G    C        0      0        2 
  14  chr14_59112459     ZGre    G    C        0      0        2 
  14  chr14_59112459     ZHar    G    C        1      2        2 
  14  chr14_59112459   Sample    G    C        0      0        2 
  14  chr14_59119579     AAsi    G    T        0      0        2 
  14  chr14_59119579     AKia    G    T        0      0        2 
  14  chr14_59119579     AOna    G    T        0      0        2 
  14  chr14_59119579     ASom    G    T        0      0        2 
  14  chr14_59119579     HCab    G    T        1      2        2 
  14  chr14_59119579     HPrz    G    T        1      2        2 
  14  chr14_59119579     ZBoe    G    T        0      0        2 
  14  chr14_59119579     ZGre    G    T        0      0        2 
  14  chr14_59119579     ZHar    G    T        0      0        2 
  14  chr14_59119579   Sample    G    T        0      0        2 
  14  chr14_59119636     AAsi    T    A        0      0        2 
  14  chr14_59119636     AKia    T    A        0      0        2 
  14  chr14_59119636     AOna    T    A        0      0        2 
  14  chr14_59119636     ASom    T    A      0.5      1        2 
  14  chr14_59119636     HCab    T    A        0      0        2 
  14  chr14_59119636     HPrz    T    A        0      0        2 
  14  chr14_59119636     ZBoe    T    A        0      0        2 
  14  chr14_59119636     ZGre    T    A        0      0        2 
  14  chr14_59119636     ZHar    T    A        0      0        2 
  14  chr14_59119636   Sample    T    A        0      0        2 
  14  chr14_59151839     AAsi    T    A        0      0        2 
  14  chr14_59151839     AKia    T    A        1      2        2 
  14  chr14_59151839     AOna    T    A      0.5      1        2 
  14  chr14_59151839     ASom    T    A        0      0        2 
  14  chr14_59151839     HCab    T    A        0      0        2 
  14  chr14_59151839     HPrz    T    A        0      0        2 
  14  chr14_59151839     ZBoe    T    A        0      0        2 
  14  chr14_59151839     ZGre    T    A        0      0        2 
  14  chr14_59151839     ZHar    T    A        0      0        2 
  14  chr14_59151839   Sample    T    A        0      0        2 
  14  chr14_59170740     AAsi    G    T        0      0        2 
  14  chr14_59170740     AKia    G    T        0      0        2 
  14  chr14_59170740     AOna    G    T        0      0        2 
  14  chr14_59170740     ASom    G    T        0      0        2 
  14  chr14_59170740     HCab    G    T        0      0        2 
  14  chr14_59170740     HPrz    G    T        1      2        2 
  14  chr14_59170740     ZBoe    G    T        0      0        2 
  14  chr14_59170740     ZGre    G    T        0      0        2 
  14  chr14_59170740     ZHar    G    T        0      0        2 
  14  chr14_59170740   Sample    G    T        0      0        2 
  14  chr14_59193364     AAsi    G    C        0      0        2 
  14  chr14_59193364     AKia    G    C        0      0        2 
  14  chr14_59193364     AOna    G    C        0      0        2 
  14  chr14_59193364     ASom    G    C        0      0        2 
  14  chr14_59193364     HCab    G    C        1      2        2 
  14  chr14_59193364     HPrz    G    C        1      2        2 
  14  chr14_59193364     ZBoe    G    C        0      0        2 
  14  chr14_59193364     ZGre    G    C        0      0        2 
  14  chr14_59193364     ZHar    G    C        0      0        2 
  14  chr14_59193364   Sample    G    C        0      0        2 
  14  chr14_59195537     AAsi    A    C        0      0        2 
  14  chr14_59195537     AKia    A    C        0      0        2 
  14  chr14_59195537     AOna    A    C        0      0        2 
  14  chr14_59195537     ASom    A    C        0      0        2 
  14  chr14_59195537     HCab    A    C        0      0        2 
  14  chr14_59195537     HPrz    A    C        0      0        2 
  14  chr14_59195537     ZBoe    A    C        0      0        2 
  14  chr14_59195537     ZGre    A    C        1      2        2 
  14  chr14_59195537     ZHar    A    C        0      0        2 
  14  chr14_59195537   Sample    A    C        0      0        2 
  14  chr14_59250425     AAsi    T    A        0      0        2 
  14  chr14_59250425     AKia    T    A        0      0        2 
  14  chr14_59250425     AOna    T    A        0      0        2 
  14  chr14_59250425     ASom    T    A        0      0        2 
  14  chr14_59250425     HCab    T    A        0      0        2 
  14  chr14_59250425     HPrz    T    A        1      2        2 
  14  chr14_59250425     ZBoe    T    A        0      0        2 
  14  chr14_59250425     ZGre    T    A        0      0        2 
  14  chr14_59250425     ZHar    T    A        0      0        2 
  14  chr14_59250425   Sample    T    A        0      0        2 
  14  chr14_59277756     AAsi    C    A        0      0        2 
  14  chr14_59277756     AKia    C    A        1      2        2 
  14  chr14_59277756     AOna    C    A        1      2        2 
  14  chr14_59277756     ASom    C    A        0      0        2 
  14  chr14_59277756     HCab    C    A        0      0        2 
  14  chr14_59277756     HPrz    C    A        0      0        2 
  14  chr14_59277756     ZBoe    C    A        0      0        2 
  14  chr14_59277756     ZGre    C    A        0      0        2 
  14  chr14_59277756     ZHar    C    A        0      0        2 
  14  chr14_59277756   Sample    C    A        0      0        2 
  14  chr14_59281603     AAsi    A    T        0      0        2 
  14  chr14_59281603     AKia    A    T        0      0        2 
  14  chr14_59281603     AOna    A    T        0      0        2 
  14  chr14_59281603     ASom    A    T        0      0        2 
  14  chr14_59281603     HCab    A    T        0      0        2 
  14  chr14_59281603     HPrz    A    T        0      0        2 
  14  chr14_59281603     ZBoe    A    T      0.5      1        2 
  14  chr14_59281603     ZGre    A    T        0      0        2 
  14  chr14_59281603     ZHar    A    T        0      0        2 
  14  chr14_59281603   Sample    A    T        0      0        2 
  14  chr14_59303690     AAsi    C    G        0      0        2 
  14  chr14_59303690     AKia    C    G        0      0        2 
  14  chr14_59303690     AOna    C    G        0      0        2 
  14  chr14_59303690     ASom    C    G        0      0        2 
  14  chr14_59303690     HCab    C    G        0      0        2 
  14  chr14_59303690     HPrz    C    G        0      0        2 
  14  chr14_59303690     ZBoe    C    G      0.5      1        2 
  14  chr14_59303690     ZGre    C    G        0      0        2 
  14  chr14_59303690     ZHar    C    G        0      0        2 
  14  chr14_59303690   Sample    C    G        0      0        2 
  14  chr14_59323117     AAsi    A    C        0      0        2 
  14  chr14_59323117     AKia    A    C        0      0        2 
  14  chr14_59323117     AOna    A    C        0      0        2 
  14  chr14_59323117     ASom    A    C        0      0        2 
  14  chr14_59323117     HCab    A    C        0      0        2 
  14  chr14_59323117     HPrz    A    C        0      0        2 
  14  chr14_59323117     ZBoe    A    C        1      2        2 
  14  chr14_59323117     ZGre    A    C        0      0        2 
  14  chr14_59323117     ZHar    A    C        0      0        2 
  14  chr14_59323117   Sample    A    C        0      0        2 
  14  chr14_59357840     AAsi    T    A        0      0        2 
  14  chr14_59357840     AKia    T    A        0      0        2 
  14  chr14_59357840     AOna    T    A        0      0        2 
  14  chr14_59357840     ASom    T    A        0      0        2 
  14  chr14_59357840     HCab    T    A        1      2        2 
  14  chr14_59357840     HPrz    T    A        1      2        2 
  14  chr14_59357840     ZBoe    T    A        0      0        2 
  14  chr14_59357840     ZGre    T    A        0      0        2 
  14  chr14_59357840     ZHar    T    A        0      0        2 
  14  chr14_59357840   Sample    T    A        0      0        2 
  14  chr14_59362351     AAsi    A    C        0      0        2 
  14  chr14_59362351     AKia    A    C        0      0        2 
  14  chr14_59362351     AOna    A    C        0      0        2 
  14  chr14_59362351     ASom    A    C        0      0        2 
  14  chr14_59362351     HCab    A    C        0      0        2 
  14  chr14_59362351     HPrz    A    C        0      0        2 
  14  chr14_59362351     ZBoe    A    C      0.5      1        2 
  14  chr14_59362351     ZGre    A    C        0      0        2 
  14  chr14_59362351     ZHar    A    C        0      0        2 
  14  chr14_59362351   Sample    A    C        0      0        2 
  14  chr14_59363573     AAsi    T    G        0      0        2 
  14  chr14_59363573     AKia    T    G        0      0        2 
  14  chr14_59363573     AOna    T    G        0      0        2 
  14  chr14_59363573     ASom    T    G        0      0        2 
  14  chr14_59363573     HCab    T    G        0      0        2 
  14  chr14_59363573     HPrz    T    G        0      0        2 
  14  chr14_59363573     ZBoe    T    G        0      0        2 
  14  chr14_59363573     ZGre    T    G        1      2        2 
  14  chr14_59363573     ZHar    T    G        0      0        2 
  14  chr14_59363573   Sample    T    G        0      0        2 
  14  chr14_59402245     AAsi    A    C        0      0        2 
  14  chr14_59402245     AKia    A    C        0      0        2 
  14  chr14_59402245     AOna    A    C        0      0        2 
  14  chr14_59402245     ASom    A    C        0      0        2 
  14  chr14_59402245     HCab    A    C        0      0        2 
  14  chr14_59402245     HPrz    A    C        0      0        2 
  14  chr14_59402245     ZBoe    A    C        0      0        2 
  14  chr14_59402245     ZGre    A    C        1      2        2 
  14  chr14_59402245     ZHar    A    C        0      0        2 
  14  chr14_59402245   Sample    A    C        0      0        2 
  14  chr14_59402467     AAsi    C    G        0      0        2 
  14  chr14_59402467     AKia    C    G        0      0        2 
  14  chr14_59402467     AOna    C    G        0      0        2 
  14  chr14_59402467     ASom    C    G        1      2        2 
  14  chr14_59402467     HCab    C    G        0      0        2 
  14  chr14_59402467     HPrz    C    G        0      0        2 
  14  chr14_59402467     ZBoe    C    G        0      0        2 
  14  chr14_59402467     ZGre    C    G        0      0        2 
  14  chr14_59402467     ZHar    C    G        0      0        2 
  14  chr14_59402467   Sample    C    G        0      0        2 
  14  chr14_59462938     AAsi    G    T        0      0        2 
  14  chr14_59462938     AKia    G    T        0      0        2 
  14  chr14_59462938     AOna    G    T        0      0        2 
  14  chr14_59462938     ASom    G    T        0      0        2 
  14  chr14_59462938     HCab    G    T        0      0        2 
  14  chr14_59462938     HPrz    G    T        0      0        2 
  14  chr14_59462938     ZBoe    G    T        0      0        2 
  14  chr14_59462938     ZGre    G    T        0      0        2 
  14  chr14_59462938     ZHar    G    T        1      2        2 
  14  chr14_59462938   Sample    G    T        0      0        2 
  14  chr14_59501086     AAsi    T    G        0      0        2 
  14  chr14_59501086     AKia    T    G        0      0        2 
  14  chr14_59501086     AOna    T    G        0      0        2 
  14  chr14_59501086     ASom    T    G        0      0        2 
  14  chr14_59501086     HCab    T    G        0      0        2 
  14  chr14_59501086     HPrz    T    G        0      0        2 
  14  chr14_59501086     ZBoe    T    G        1      2        2 
  14  chr14_59501086     ZGre    T    G        1      2        2 
  14  chr14_59501086     ZHar    T    G        1      2        2 
  14  chr14_59501086   Sample    T    G        0      0        2 
  14  chr14_59566281     AAsi    T    G      0.5      1        2 
  14  chr14_59566281     AKia    T    G        0      0        2 
  14  chr14_59566281     AOna    T    G        0      0        2 
  14  chr14_59566281     ASom    T    G        0      0        2 
  14  chr14_59566281     HCab    T    G        0      0        2 
  14  chr14_59566281     HPrz    T    G        0      0        2 
  14  chr14_59566281     ZBoe    T    G        0      0        2 
  14  chr14_59566281     ZGre    T    G        0      0        2 
  14  chr14_59566281     ZHar    T    G        0      0        2 
  14  chr14_59566281   Sample    T    G        1      2        2 
  14  chr14_59594804     AAsi    T    G        0      0        2 
  14  chr14_59594804     AKia    T    G        0      0        2 
  14  chr14_59594804     AOna    T    G        0      0        2 
  14  chr14_59594804     ASom    T    G        0      0        2 
  14  chr14_59594804     HCab    T    G        1      2        2 
  14  chr14_59594804     HPrz    T    G        0      0        2 
  14  chr14_59594804     ZBoe    T    G        0      0        2 
  14  chr14_59594804     ZGre    T    G        0      0        2 
  14  chr14_59594804     ZHar    T    G        0      0        2 
  14  chr14_59594804   Sample    T    G        0      0        2 
  14  chr14_59644495     AAsi    G    C        0      0        2 
  14  chr14_59644495     AKia    G    C        0      0        2 
  14  chr14_59644495     AOna    G    C      0.5      1        2 
  14  chr14_59644495     ASom    G    C        0      0        2 
  14  chr14_59644495     HCab    G    C        0      0        2 
  14  chr14_59644495     HPrz    G    C        0      0        2 
  14  chr14_59644495     ZBoe    G    C        0      0        2 
  14  chr14_59644495     ZGre    G    C        0      0        2 
  14  chr14_59644495     ZHar    G    C        0      0        2 
  14  chr14_59644495   Sample    G    C        0      0        2 
  14  chr14_59670512     AAsi    G    T        0      0        2 
  14  chr14_59670512     AKia    G    T      0.5      1        2 
  14  chr14_59670512     AOna    G    T      0.5      1        2 
  14  chr14_59670512     ASom    G    T        0      0        2 
  14  chr14_59670512     HCab    G    T        0      0        2 
  14  chr14_59670512     HPrz    G    T        0      0        2 
  14  chr14_59670512     ZBoe    G    T        0      0        2 
  14  chr14_59670512     ZGre    G    T        0      0        2 
  14  chr14_59670512     ZHar    G    T        0      0        2 
  14  chr14_59670512   Sample    G    T        0      0        2 
  14  chr14_59689206     AAsi    G    C        0      0        2 
  14  chr14_59689206     AKia    G    C        0      0        2 
  14  chr14_59689206     AOna    G    C        0      0        2 
  14  chr14_59689206     ASom    G    C        0      0        2 
  14  chr14_59689206     HCab    G    C        0      0        2 
  14  chr14_59689206     HPrz    G    C        0      0        2 
  14  chr14_59689206     ZBoe    G    C        0      0        2 
  14  chr14_59689206     ZGre    G    C      0.5      1        2 
  14  chr14_59689206     ZHar    G    C        0      0        2 
  14  chr14_59689206   Sample    G    C        0      0        2 
  14  chr14_59693052     AAsi    G    C        0      0        2 
  14  chr14_59693052     AKia    G    C        0      0        2 
  14  chr14_59693052     AOna    G    C        0      0        2 
  14  chr14_59693052     ASom    G    C        0      0        2 
  14  chr14_59693052     HCab    G    C        1      2        2 
  14  chr14_59693052     HPrz    G    C        1      2        2 
  14  chr14_59693052     ZBoe    G    C        0      0        2 
  14  chr14_59693052     ZGre    G    C        0      0        2 
  14  chr14_59693052     ZHar    G    C        0      0        2 
  14  chr14_59693052   Sample    G    C        0      0        2 
  14  chr14_59729719     AAsi    C    A        0      0        2 
  14  chr14_59729719     AKia    C    A      0.5      1        2 
  14  chr14_59729719     AOna    C    A      0.5      1        2 
  14  chr14_59729719     ASom    C    A        0      0        2 
  14  chr14_59729719     HCab    C    A        0      0        2 
  14  chr14_59729719     HPrz    C    A        0      0        2 
  14  chr14_59729719     ZBoe    C    A        0      0        2 
  14  chr14_59729719     ZGre    C    A        0      0        2 
  14  chr14_59729719     ZHar    C    A        0      0        2 
  14  chr14_59729719   Sample    C    A        0      0        2 
  14  chr14_59733441     AAsi    C    A        0      0        2 
  14  chr14_59733441     AKia    C    A        0      0        2 
  14  chr14_59733441     AOna    C    A        0      0        2 
  14  chr14_59733441     ASom    C    A        0      0        2 
  14  chr14_59733441     HCab    C    A        0      0        2 
  14  chr14_59733441     HPrz    C    A        0      0        2 
  14  chr14_59733441     ZBoe    C    A        0      0        2 
  14  chr14_59733441     ZGre    C    A        0      0        2 
  14  chr14_59733441     ZHar    C    A        1      2        2 
  14  chr14_59733441   Sample    C    A        0      0        2 
  14  chr14_59737185     AAsi    G    T        1      2        2 
  14  chr14_59737185     AKia    G    T        0      0        2 
  14  chr14_59737185     AOna    G    T        0      0        2 
  14  chr14_59737185     ASom    G    T        1      2        2 
  14  chr14_59737185     HCab    G    T        0      0        2 
  14  chr14_59737185     HPrz    G    T        0      0        2 
  14  chr14_59737185     ZBoe    G    T        0      0        2 
  14  chr14_59737185     ZGre    G    T        0      0        2 
  14  chr14_59737185     ZHar    G    T        0      0        2 
  14  chr14_59737185   Sample    G    T        1      2        2 
  14  chr14_59742247     AAsi    G    T        0      0        2 
  14  chr14_59742247     AKia    G    T        0      0        2 
  14  chr14_59742247     AOna    G    T        0      0        2 
  14  chr14_59742247     ASom    G    T        0      0        2 
  14  chr14_59742247     HCab    G    T        0      0        2 
  14  chr14_59742247     HPrz    G    T        0      0        2 
  14  chr14_59742247     ZBoe    G    T        1      2        2 
  14  chr14_59742247     ZGre    G    T        0      0        2 
  14  chr14_59742247     ZHar    G    T        0      0        2 
  14  chr14_59742247   Sample    G    T        0      0        2 
  14  chr14_59744326     AAsi    T    G        0      0        2 
  14  chr14_59744326     AKia    T    G      0.5      1        2 
  14  chr14_59744326     AOna    T    G        0      0        2 
  14  chr14_59744326     ASom    T    G        0      0        2 
  14  chr14_59744326     HCab    T    G        0      0        2 
  14  chr14_59744326     HPrz    T    G        0      0        2 
  14  chr14_59744326     ZBoe    T    G        0      0        2 
  14  chr14_59744326     ZGre    T    G        0      0        2 
  14  chr14_59744326     ZHar    T    G        0      0        2 
  14  chr14_59744326   Sample    T    G        0      0        2 
  14  chr14_59806467     AAsi    A    C        0      0        2 
  14  chr14_59806467     AKia    A    C        0      0        2 
  14  chr14_59806467     AOna    A    C        0      0        2 
  14  chr14_59806467     ASom    A    C        0      0        2 
  14  chr14_59806467     HCab    A    C        1      2        2 
  14  chr14_59806467     HPrz    A    C        1      2        2 
  14  chr14_59806467     ZBoe    A    C        0      0        2 
  14  chr14_59806467     ZGre    A    C        0      0        2 
  14  chr14_59806467     ZHar    A    C        0      0        2 
  14  chr14_59806467   Sample    A    C        0      0        2 
  14  chr14_59810986     AAsi    C    A        0      0        2 
  14  chr14_59810986     AKia    C    A        0      0        2 
  14  chr14_59810986     AOna    C    A        0      0        2 
  14  chr14_59810986     ASom    C    A        0      0        2 
  14  chr14_59810986     HCab    C    A        1      2        2 
  14  chr14_59810986     HPrz    C    A        1      2        2 
  14  chr14_59810986     ZBoe    C    A        0      0        2 
  14  chr14_59810986     ZGre    C    A        0      0        2 
  14  chr14_59810986     ZHar    C    A        0      0        2 
  14  chr14_59810986   Sample    C    A        0      0        2 
  14  chr14_59853066     AAsi    T    G        0      0        2 
  14  chr14_59853066     AKia    T    G        0      0        2 
  14  chr14_59853066     AOna    T    G        0      0        2 
  14  chr14_59853066     ASom    T    G        0      0        2 
  14  chr14_59853066     HCab    T    G        1      2        2 
  14  chr14_59853066     HPrz    T    G        1      2        2 
  14  chr14_59853066     ZBoe    T    G        0      0        2 
  14  chr14_59853066     ZGre    T    G        0      0        2 
  14  chr14_59853066     ZHar    T    G        0      0        2 
  14  chr14_59853066   Sample    T    G        0      0        2 
  14  chr14_59860032     AAsi    T    G        0      0        2 
  14  chr14_59860032     AKia    T    G        0      0        2 
  14  chr14_59860032     AOna    T    G        0      0        2 
  14  chr14_59860032     ASom    T    G        0      0        2 
  14  chr14_59860032     HCab    T    G        0      0        2 
  14  chr14_59860032     HPrz    T    G        0      0        2 
  14  chr14_59860032     ZBoe    T    G        0      0        2 
  14  chr14_59860032     ZGre    T    G        0      0        2 
  14  chr14_59860032     ZHar    T    G        1      2        2 
  14  chr14_59860032   Sample    T    G        0      0        2 
  14  chr14_59906446     AAsi    T    G        0      0        2 
  14  chr14_59906446     AKia    T    G        0      0        2 
  14  chr14_59906446     AOna    T    G      0.5      1        2 
  14  chr14_59906446     ASom    T    G        0      0        2 
  14  chr14_59906446     HCab    T    G        0      0        2 
  14  chr14_59906446     HPrz    T    G        0      0        2 
  14  chr14_59906446     ZBoe    T    G        0      0        2 
  14  chr14_59906446     ZGre    T    G        0      0        2 
  14  chr14_59906446     ZHar    T    G        0      0        2 
  14  chr14_59906446   Sample    T    G        0      0        2 
  14  chr14_59915692     AAsi    T    G        0      0        2 
  14  chr14_59915692     AKia    T    G        0      0        2 
  14  chr14_59915692     AOna    T    G        0      0        2 
  14  chr14_59915692     ASom    T    G        0      0        2 
  14  chr14_59915692     HCab    T    G        1      2        2 
  14  chr14_59915692     HPrz    T    G      0.5      1        2 
  14  chr14_59915692     ZBoe    T    G        0      0        2 
  14  chr14_59915692     ZGre    T    G        0      0        2 
  14  chr14_59915692     ZHar    T    G        0      0        2 
  14  chr14_59915692   Sample    T    G        0      0        2 
  14  chr14_59916714     AAsi    A    C        0      0        2 
  14  chr14_59916714     AKia    A    C        0      0        2 
  14  chr14_59916714     AOna    A    C        0      0        2 
  14  chr14_59916714     ASom    A    C        0      0        2 
  14  chr14_59916714     HCab    A    C        0      0        2 
  14  chr14_59916714     HPrz    A    C      0.5      1        2 
  14  chr14_59916714     ZBoe    A    C        0      0        2 
  14  chr14_59916714     ZGre    A    C        0      0        2 
  14  chr14_59916714     ZHar    A    C        0      0        2 
  14  chr14_59916714   Sample    A    C        0      0        2 
  14  chr14_59918179     AAsi    T    A        0      0        2 
  14  chr14_59918179     AKia    T    A        0      0        2 
  14  chr14_59918179     AOna    T    A        0      0        2 
  14  chr14_59918179     ASom    T    A        0      0        2 
  14  chr14_59918179     HCab    T    A        1      2        2 
  14  chr14_59918179     HPrz    T    A      0.5      1        2 
  14  chr14_59918179     ZBoe    T    A        0      0        2 
  14  chr14_59918179     ZGre    T    A        0      0        2 
  14  chr14_59918179     ZHar    T    A        0      0        2 
  14  chr14_59918179   Sample    T    A        0      0        2 
  14  chr14_59930464     AAsi    G    C        0      0        2 
  14  chr14_59930464     AKia    G    C        0      0        2 
  14  chr14_59930464     AOna    G    C        0      0        2 
  14  chr14_59930464     ASom    G    C        0      0        2 
  14  chr14_59930464     HCab    G    C        0      0        2 
  14  chr14_59930464     HPrz    G    C      0.5      1        2 
  14  chr14_59930464     ZBoe    G    C        0      0        2 
  14  chr14_59930464     ZGre    G    C        0      0        2 
  14  chr14_59930464     ZHar    G    C        0      0        2 
  14  chr14_59930464   Sample    G    C        0      0        2 
  14  chr14_59936030     AAsi    C    G        0      0        2 
  14  chr14_59936030     AKia    C    G        1      2        2 
  14  chr14_59936030     AOna    C    G        0      0        2 
  14  chr14_59936030     ASom    C    G        0      0        2 
  14  chr14_59936030     HCab    C    G        0      0        2 
  14  chr14_59936030     HPrz    C    G        0      0        2 
  14  chr14_59936030     ZBoe    C    G        0      0        2 
  14  chr14_59936030     ZGre    C    G        0      0        2 
  14  chr14_59936030     ZHar    C    G        0      0        2 
  14  chr14_59936030   Sample    C    G        0      0        2 
  14  chr14_59939302     AAsi    G    C      0.5      1        2 
  14  chr14_59939302     AKia    G    C        0      0        2 
  14  chr14_59939302     AOna    G    C        0      0        2 
  14  chr14_59939302     ASom    G    C      0.5      1        2 
  14  chr14_59939302     HCab    G    C        0      0        2 
  14  chr14_59939302     HPrz    G    C        0      0        2 
  14  chr14_59939302     ZBoe    G    C        0      0        2 
  14  chr14_59939302     ZGre    G    C        0      0        2 
  14  chr14_59939302     ZHar    G    C        0      0        2 
  14  chr14_59939302   Sample    G    C        0      0        2 
  14  chr14_59939911     AAsi    T    G        0      0        2 
  14  chr14_59939911     AKia    T    G        0      0        2 
  14  chr14_59939911     AOna    T    G        0      0        2 
  14  chr14_59939911     ASom    T    G        0      0        2 
  14  chr14_59939911     HCab    T    G        1      2        2 
  14  chr14_59939911     HPrz    T    G        1      2        2 
  14  chr14_59939911     ZBoe    T    G        0      0        2 
  14  chr14_59939911     ZGre    T    G        0      0        2 
  14  chr14_59939911     ZHar    T    G        0      0        2 
  14  chr14_59939911   Sample    T    G        0      0        2 
  14  chr14_59940668     AAsi    A    C        0      0        2 
  14  chr14_59940668     AKia    A    C        0      0        2 
  14  chr14_59940668     AOna    A    C        0      0        2 
  14  chr14_59940668     ASom    A    C        0      0        2 
  14  chr14_59940668     HCab    A    C        1      2        2 
  14  chr14_59940668     HPrz    A    C        1      2        2 
  14  chr14_59940668     ZBoe    A    C        0      0        2 
  14  chr14_59940668     ZGre    A    C        0      0        2 
  14  chr14_59940668     ZHar    A    C        0      0        2 
  14  chr14_59940668   Sample    A    C        0      0        2 
  14  chr14_59960110     AAsi    T    G        0      0        2 
  14  chr14_59960110     AKia    T    G        0      0        2 
  14  chr14_59960110     AOna    T    G        0      0        2 
  14  chr14_59960110     ASom    T    G      0.5      1        2 
  14  chr14_59960110     HCab    T    G        0      0        2 
  14  chr14_59960110     HPrz    T    G        0      0        2 
  14  chr14_59960110     ZBoe    T    G        0      0        2 
  14  chr14_59960110     ZGre    T    G        0      0        2 
  14  chr14_59960110     ZHar    T    G        0      0        2 
  14  chr14_59960110   Sample    T    G        0      0        2 
  14  chr14_59961810     AAsi    T    A        1      2        2 
  14  chr14_59961810     AKia    T    A        0      0        2 
  14  chr14_59961810     AOna    T    A        0      0        2 
  14  chr14_59961810     ASom    T    A        0      0        2 
  14  chr14_59961810     HCab    T    A        0      0        2 
  14  chr14_59961810     HPrz    T    A        0      0        2 
  14  chr14_59961810     ZBoe    T    A        0      0        2 
  14  chr14_59961810     ZGre    T    A        0      0        2 
  14  chr14_59961810     ZHar    T    A        0      0        2 
  14  chr14_59961810   Sample    T    A        1      2        2 
  14  chr14_59963334     AAsi    G    C        0      0        2 
  14  chr14_59963334     AKia    G    C        0      0        2 
  14  chr14_59963334     AOna    G    C        0      0        2 
  14  chr14_59963334     ASom    G    C        0      0        2 
  14  chr14_59963334     HCab    G    C        0      0        2 
  14  chr14_59963334     HPrz    G    C        0      0        2 
  14  chr14_59963334     ZBoe    G    C        0      0        2 
  14  chr14_59963334     ZGre    G    C        1      2        2 
  14  chr14_59963334     ZHar    G    C        0      0        2 
  14  chr14_59963334   Sample    G    C        0      0        2 
  14  chr14_59975334     AAsi    G    T        0      0        2 
  14  chr14_59975334     AKia    G    T        0      0        2 
  14  chr14_59975334     AOna    G    T        0      0        2 
  14  chr14_59975334     ASom    G    T        0      0        2 
  14  chr14_59975334     HCab    G    T        1      2        2 
  14  chr14_59975334     HPrz    G    T        1      2        2 
  14  chr14_59975334     ZBoe    G    T        0      0        2 
  14  chr14_59975334     ZGre    G    T        0      0        2 
  14  chr14_59975334     ZHar    G    T        0      0        2 
  14  chr14_59975334   Sample    G    T        0      0        2 
  14  chr14_59984428     AAsi    A    C        0      0        2 
  14  chr14_59984428     AKia    A    C        0      0        2 
  14  chr14_59984428     AOna    A    C        0      0        2 
  14  chr14_59984428     ASom    A    C        0      0        2 
  14  chr14_59984428     HCab    A    C        1      2        2 
  14  chr14_59984428     HPrz    A    C        1      2        2 
  14  chr14_59984428     ZBoe    A    C        0      0        2 
  14  chr14_59984428     ZGre    A    C        0      0        2 
  14  chr14_59984428     ZHar    A    C        0      0        2 
  14  chr14_59984428   Sample    A    C        0      0        2 
  14  chr14_59990996     AAsi    G    C        0      0        2 
  14  chr14_59990996     AKia    G    C        0      0        2 
  14  chr14_59990996     AOna    G    C        0      0        2 
  14  chr14_59990996     ASom    G    C        0      0        2 
  14  chr14_59990996     HCab    G    C        0      0        2 
  14  chr14_59990996     HPrz    G    C      0.5      1        2 
  14  chr14_59990996     ZBoe    G    C        0      0        2 
  14  chr14_59990996     ZGre    G    C        0      0        2 
  14  chr14_59990996     ZHar    G    C        0      0        2 
  14  chr14_59990996   Sample    G    C        0      0        2 
  14  chr14_60064096     AAsi    C    A        0      0        2 
  14  chr14_60064096     AKia    C    A        0      0        2 
  14  chr14_60064096     AOna    C    A        0      0        2 
  14  chr14_60064096     ASom    C    A        0      0        2 
  14  chr14_60064096     HCab    C    A        0      0        2 
  14  chr14_60064096     HPrz    C    A        0      0        2 
  14  chr14_60064096     ZBoe    C    A      0.5      1        2 
  14  chr14_60064096     ZGre    C    A        0      0        2 
  14  chr14_60064096     ZHar    C    A        0      0        2 
  14  chr14_60064096   Sample    C    A        0      0        2 
  14  chr14_60068828     AAsi    T    G        0      0        2 
  14  chr14_60068828     AKia    T    G        0      0        2 
  14  chr14_60068828     AOna    T    G        0      0        2 
  14  chr14_60068828     ASom    T    G        0      0        2 
  14  chr14_60068828     HCab    T    G        0      0        2 
  14  chr14_60068828     HPrz    T    G        0      0        2 
  14  chr14_60068828     ZBoe    T    G      0.5      1        2 
  14  chr14_60068828     ZGre    T    G        0      0        2 
  14  chr14_60068828     ZHar    T    G        0      0        2 
  14  chr14_60068828   Sample    T    G        0      0        2 
  14  chr14_60110124     AAsi    G    C        0      0        2 
  14  chr14_60110124     AKia    G    C        0      0        2 
  14  chr14_60110124     AOna    G    C        0      0        2 
  14  chr14_60110124     ASom    G    C      0.5      1        2 
  14  chr14_60110124     HCab    G    C        0      0        2 
  14  chr14_60110124     HPrz    G    C        0      0        2 
  14  chr14_60110124     ZBoe    G    C        0      0        2 
  14  chr14_60110124     ZGre    G    C        0      0        2 
  14  chr14_60110124     ZHar    G    C        0      0        2 
  14  chr14_60110124   Sample    G    C        0      0        2 
  14  chr14_60114121     AAsi    C    G        0      0        2 
  14  chr14_60114121     AKia    C    G        0      0        2 
  14  chr14_60114121     AOna    C    G        0      0        2 
  14  chr14_60114121     ASom    C    G        0      0        2 
  14  chr14_60114121     HCab    C    G        1      2        2 
  14  chr14_60114121     HPrz    C    G        1      2        2 
  14  chr14_60114121     ZBoe    C    G        0      0        2 
  14  chr14_60114121     ZGre    C    G        0      0        2 
  14  chr14_60114121     ZHar    C    G        0      0        2 
  14  chr14_60114121   Sample    C    G        0      0        2 
  14  chr14_60119894     AAsi    G    C        0      0        2 
  14  chr14_60119894     AKia    G    C        0      0        2 
  14  chr14_60119894     AOna    G    C        0      0        2 
  14  chr14_60119894     ASom    G    C        0      0        2 
  14  chr14_60119894     HCab    G    C        0      0        2 
  14  chr14_60119894     HPrz    G    C        0      0        2 
  14  chr14_60119894     ZBoe    G    C        0      0        2 
  14  chr14_60119894     ZGre    G    C      0.5      1        2 
  14  chr14_60119894     ZHar    G    C        0      0        2 
  14  chr14_60119894   Sample    G    C        0      0        2 
  14  chr14_60167766     AAsi    T    A        0      0        2 
  14  chr14_60167766     AKia    T    A        1      2        2 
  14  chr14_60167766     AOna    T    A        0      0        2 
  14  chr14_60167766     ASom    T    A        0      0        2 
  14  chr14_60167766     HCab    T    A        0      0        2 
  14  chr14_60167766     HPrz    T    A        0      0        2 
  14  chr14_60167766     ZBoe    T    A        0      0        2 
  14  chr14_60167766     ZGre    T    A        0      0        2 
  14  chr14_60167766     ZHar    T    A        0      0        2 
  14  chr14_60167766   Sample    T    A        0      0        2 
  14  chr14_60169685     AAsi    A    C        0      0        2 
  14  chr14_60169685     AKia    A    C        0      0        2 
  14  chr14_60169685     AOna    A    C        0      0        2 
  14  chr14_60169685     ASom    A    C        0      0        2 
  14  chr14_60169685     HCab    A    C        0      0        2 
  14  chr14_60169685     HPrz    A    C        0      0        2 
  14  chr14_60169685     ZBoe    A    C        0      0        2 
  14  chr14_60169685     ZGre    A    C        0      0        2 
  14  chr14_60169685     ZHar    A    C        1      2        2 
  14  chr14_60169685   Sample    A    C        0      0        2 
  14  chr14_60170125     AAsi    G    C        0      0        2 
  14  chr14_60170125     AKia    G    C        1      2        2 
  14  chr14_60170125     AOna    G    C        0      0        2 
  14  chr14_60170125     ASom    G    C        0      0        2 
  14  chr14_60170125     HCab    G    C        0      0        2 
  14  chr14_60170125     HPrz    G    C        0      0        2 
  14  chr14_60170125     ZBoe    G    C        0      0        2 
  14  chr14_60170125     ZGre    G    C        0      0        2 
  14  chr14_60170125     ZHar    G    C        0      0        2 
  14  chr14_60170125   Sample    G    C        0      0        2 
  14  chr14_60176740     AAsi    C    A        0      0        2 
  14  chr14_60176740     AKia    C    A        0      0        2 
  14  chr14_60176740     AOna    C    A        1      2        2 
  14  chr14_60176740     ASom    C    A        0      0        2 
  14  chr14_60176740     HCab    C    A        0      0        2 
  14  chr14_60176740     HPrz    C    A        0      0        2 
  14  chr14_60176740     ZBoe    C    A        0      0        2 
  14  chr14_60176740     ZGre    C    A        0      0        2 
  14  chr14_60176740     ZHar    C    A        0      0        2 
  14  chr14_60176740   Sample    C    A        0      0        2 
  14  chr14_60181132     AAsi    A    C        0      0        2 
  14  chr14_60181132     AKia    A    C        0      0        2 
  14  chr14_60181132     AOna    A    C        0      0        2 
  14  chr14_60181132     ASom    A    C        0      0        2 
  14  chr14_60181132     HCab    A    C        1      2        2 
  14  chr14_60181132     HPrz    A    C        1      2        2 
  14  chr14_60181132     ZBoe    A    C        0      0        2 
  14  chr14_60181132     ZGre    A    C        0      0        2 
  14  chr14_60181132     ZHar    A    C        0      0        2 
  14  chr14_60181132   Sample    A    C        0      0        2 
  14  chr14_60204147     AAsi    A    T        0      0        2 
  14  chr14_60204147     AKia    A    T        0      0        2 
  14  chr14_60204147     AOna    A    T      0.5      1        2 
  14  chr14_60204147     ASom    A    T        0      0        2 
  14  chr14_60204147     HCab    A    T        0      0        2 
  14  chr14_60204147     HPrz    A    T        0      0        2 
  14  chr14_60204147     ZBoe    A    T        0      0        2 
  14  chr14_60204147     ZGre    A    T        0      0        2 
  14  chr14_60204147     ZHar    A    T        0      0        2 
  14  chr14_60204147   Sample    A    T        0      0        2 
  14  chr14_60211100     AAsi    A    T        0      0        2 
  14  chr14_60211100     AKia    A    T        0      0        2 
  14  chr14_60211100     AOna    A    T        0      0        2 
  14  chr14_60211100     ASom    A    T        0      0        2 
  14  chr14_60211100     HCab    A    T        0      0        2 
  14  chr14_60211100     HPrz    A    T        0      0        2 
  14  chr14_60211100     ZBoe    A    T        0      0        2 
  14  chr14_60211100     ZGre    A    T      0.5      1        2 
  14  chr14_60211100     ZHar    A    T        0      0        2 
  14  chr14_60211100   Sample    A    T        0      0        2 
  14  chr14_60218408     AAsi    A    T        0      0        2 
  14  chr14_60218408     AKia    A    T        0      0        2 
  14  chr14_60218408     AOna    A    T        0      0        2 
  14  chr14_60218408     ASom    A    T        0      0        2 
  14  chr14_60218408     HCab    A    T        1      2        2 
  14  chr14_60218408     HPrz    A    T        1      2        2 
  14  chr14_60218408     ZBoe    A    T        0      0        2 
  14  chr14_60218408     ZGre    A    T        0      0        2 
  14  chr14_60218408     ZHar    A    T        0      0        2 
  14  chr14_60218408   Sample    A    T        0      0        2 
  14  chr14_60259205     AAsi    G    C        0      0        2 
  14  chr14_60259205     AKia    G    C        0      0        2 
  14  chr14_60259205     AOna    G    C        0      0        2 
  14  chr14_60259205     ASom    G    C        0      0        2 
  14  chr14_60259205     HCab    G    C        1      2        2 
  14  chr14_60259205     HPrz    G    C        1      2        2 
  14  chr14_60259205     ZBoe    G    C        0      0        2 
  14  chr14_60259205     ZGre    G    C        0      0        2 
  14  chr14_60259205     ZHar    G    C        0      0        2 
  14  chr14_60259205   Sample    G    C        0      0        2 
  14  chr14_60274009     AAsi    C    G        0      0        2 
  14  chr14_60274009     AKia    C    G        0      0        2 
  14  chr14_60274009     AOna    C    G        0      0        2 
  14  chr14_60274009     ASom    C    G        0      0        2 
  14  chr14_60274009     HCab    C    G        1      2        2 
  14  chr14_60274009     HPrz    C    G        1      2        2 
  14  chr14_60274009     ZBoe    C    G        0      0        2 
  14  chr14_60274009     ZGre    C    G        0      0        2 
  14  chr14_60274009     ZHar    C    G        0      0        2 
  14  chr14_60274009   Sample    C    G        0      0        2 
  14  chr14_60288965     AAsi    C    A        0      0        2 
  14  chr14_60288965     AKia    C    A        0      0        2 
  14  chr14_60288965     AOna    C    A        0      0        2 
  14  chr14_60288965     ASom    C    A        0      0        2 
  14  chr14_60288965     HCab    C    A        1      2        2 
  14  chr14_60288965     HPrz    C    A        1      2        2 
  14  chr14_60288965     ZBoe    C    A        0      0        2 
  14  chr14_60288965     ZGre    C    A        0      0        2 
  14  chr14_60288965     ZHar    C    A        0      0        2 
  14  chr14_60288965   Sample    C    A        0      0        2 
  14  chr14_60296083     AAsi    G    C        0      0        2 
  14  chr14_60296083     AKia    G    C        0      0        2 
  14  chr14_60296083     AOna    G    C      0.5      1        2 
  14  chr14_60296083     ASom    G    C        0      0        2 
  14  chr14_60296083     HCab    G    C        0      0        2 
  14  chr14_60296083     HPrz    G    C        0      0        2 
  14  chr14_60296083     ZBoe    G    C        0      0        2 
  14  chr14_60296083     ZGre    G    C        0      0        2 
  14  chr14_60296083     ZHar    G    C        0      0        2 
  14  chr14_60296083   Sample    G    C        0      0        2 
  14  chr14_60299678     AAsi    T    A        0      0        2 
  14  chr14_60299678     AKia    T    A        0      0        2 
  14  chr14_60299678     AOna    T    A        0      0        2 
  14  chr14_60299678     ASom    T    A        0      0        2 
  14  chr14_60299678     HCab    T    A        0      0        2 
  14  chr14_60299678     HPrz    T    A        0      0        2 
  14  chr14_60299678     ZBoe    T    A        0      0        2 
  14  chr14_60299678     ZGre    T    A        0      0        2 
  14  chr14_60299678     ZHar    T    A        1      2        2 
  14  chr14_60299678   Sample    T    A        0      0        2 
  14  chr14_60309830     AAsi    C    G        0      0        2 
  14  chr14_60309830     AKia    C    G        0      0        2 
  14  chr14_60309830     AOna    C    G      0.5      1        2 
  14  chr14_60309830     ASom    C    G        0      0        2 
  14  chr14_60309830     HCab    C    G        0      0        2 
  14  chr14_60309830     HPrz    C    G        0      0        2 
  14  chr14_60309830     ZBoe    C    G        0      0        2 
  14  chr14_60309830     ZGre    C    G        0      0        2 
  14  chr14_60309830     ZHar    C    G        0      0        2 
  14  chr14_60309830   Sample    C    G        0      0        2 
  14  chr14_60359315     AAsi    C    G        0      0        2 
  14  chr14_60359315     AKia    C    G      0.5      1        2 
  14  chr14_60359315     AOna    C    G        0      0        2 
  14  chr14_60359315     ASom    C    G        0      0        2 
  14  chr14_60359315     HCab    C    G        0      0        2 
  14  chr14_60359315     HPrz    C    G        0      0        2 
  14  chr14_60359315     ZBoe    C    G        0      0        2 
  14  chr14_60359315     ZGre    C    G        0      0        2 
  14  chr14_60359315     ZHar    C    G        0      0        2 
  14  chr14_60359315   Sample    C    G        0      0        2 
  14  chr14_60377863     AAsi    C    G        0      0        2 
  14  chr14_60377863     AKia    C    G        0      0        2 
  14  chr14_60377863     AOna    C    G        0      0        2 
  14  chr14_60377863     ASom    C    G        0      0        2 
  14  chr14_60377863     HCab    C    G        1      2        2 
  14  chr14_60377863     HPrz    C    G        1      2        2 
  14  chr14_60377863     ZBoe    C    G        0      0        2 
  14  chr14_60377863     ZGre    C    G        0      0        2 
  14  chr14_60377863     ZHar    C    G        0      0        2 
  14  chr14_60377863   Sample    C    G        0      0        2 
  14  chr14_60385120     AAsi    A    T        0      0        2 
  14  chr14_60385120     AKia    A    T        0      0        2 
  14  chr14_60385120     AOna    A    T        0      0        2 
  14  chr14_60385120     ASom    A    T        0      0        2 
  14  chr14_60385120     HCab    A    T        1      2        2 
  14  chr14_60385120     HPrz    A    T        1      2        2 
  14  chr14_60385120     ZBoe    A    T        0      0        2 
  14  chr14_60385120     ZGre    A    T        0      0        2 
  14  chr14_60385120     ZHar    A    T        0      0        2 
  14  chr14_60385120   Sample    A    T        0      0        2 
  14  chr14_60449012     AAsi    T    G      0.5      1        2 
  14  chr14_60449012     AKia    T    G        0      0        2 
  14  chr14_60449012     AOna    T    G        0      0        2 
  14  chr14_60449012     ASom    T    G        0      0        2 
  14  chr14_60449012     HCab    T    G        0      0        2 
  14  chr14_60449012     HPrz    T    G        0      0        2 
  14  chr14_60449012     ZBoe    T    G        0      0        2 
  14  chr14_60449012     ZGre    T    G        0      0        2 
  14  chr14_60449012     ZHar    T    G        0      0        2 
  14  chr14_60449012   Sample    T    G        1      2        2 
  14  chr14_60468264     AAsi    C    A        0      0        2 
  14  chr14_60468264     AKia    C    A        0      0        2 
  14  chr14_60468264     AOna    C    A        0      0        2 
  14  chr14_60468264     ASom    C    A        0      0        2 
  14  chr14_60468264     HCab    C    A        0      0        2 
  14  chr14_60468264     HPrz    C    A        0      0        2 
  14  chr14_60468264     ZBoe    C    A      0.5      1        2 
  14  chr14_60468264     ZGre    C    A        0      0        2 
  14  chr14_60468264     ZHar    C    A        0      0        2 
  14  chr14_60468264   Sample    C    A        0      0        2 
  14  chr14_60474814     AAsi    T    A        0      0        2 
  14  chr14_60474814     AKia    T    A        0      0        2 
  14  chr14_60474814     AOna    T    A      0.5      1        2 
  14  chr14_60474814     ASom    T    A        0      0        2 
  14  chr14_60474814     HCab    T    A        0      0        2 
  14  chr14_60474814     HPrz    T    A        0      0        2 
  14  chr14_60474814     ZBoe    T    A        0      0        2 
  14  chr14_60474814     ZGre    T    A        0      0        2 
  14  chr14_60474814     ZHar    T    A        0      0        2 
  14  chr14_60474814   Sample    T    A        0      0        2 
  14  chr14_60478501     AAsi    A    T        0      0        2 
  14  chr14_60478501     AKia    A    T      0.5      1        2 
  14  chr14_60478501     AOna    A    T        0      0        2 
  14  chr14_60478501     ASom    A    T        0      0        2 
  14  chr14_60478501     HCab    A    T        0      0        2 
  14  chr14_60478501     HPrz    A    T        0      0        2 
  14  chr14_60478501     ZBoe    A    T        0      0        2 
  14  chr14_60478501     ZGre    A    T        0      0        2 
  14  chr14_60478501     ZHar    A    T        0      0        2 
  14  chr14_60478501   Sample    A    T        0      0        2 
  14  chr14_60501112     AAsi    C    G        0      0        2 
  14  chr14_60501112     AKia    C    G        1      2        2 
  14  chr14_60501112     AOna    C    G        1      2        2 
  14  chr14_60501112     ASom    C    G        0      0        2 
  14  chr14_60501112     HCab    C    G        0      0        2 
  14  chr14_60501112     HPrz    C    G        0      0        2 
  14  chr14_60501112     ZBoe    C    G        0      0        2 
  14  chr14_60501112     ZGre    C    G        0      0        2 
  14  chr14_60501112     ZHar    C    G        0      0        2 
  14  chr14_60501112   Sample    C    G        0      0        2 
  14  chr14_60575158     AAsi    C    G        1      2        2 
  14  chr14_60575158     AKia    C    G        0      0        2 
  14  chr14_60575158     AOna    C    G        0      0        2 
  14  chr14_60575158     ASom    C    G        1      2        2 
  14  chr14_60575158     HCab    C    G        0      0        2 
  14  chr14_60575158     HPrz    C    G        0      0        2 
  14  chr14_60575158     ZBoe    C    G        0      0        2 
  14  chr14_60575158     ZGre    C    G        0      0        2 
  14  chr14_60575158     ZHar    C    G        0      0        2 
  14  chr14_60575158   Sample    C    G        1      2        2 
  14  chr14_60605156     AAsi    G    C        0      0        2 
  14  chr14_60605156     AKia    G    C        0      0        2 
  14  chr14_60605156     AOna    G    C        0      0        2 
  14  chr14_60605156     ASom    G    C        0      0        2 
  14  chr14_60605156     HCab    G    C        1      2        2 
  14  chr14_60605156     HPrz    G    C        1      2        2 
  14  chr14_60605156     ZBoe    G    C        0      0        2 
  14  chr14_60605156     ZGre    G    C        0      0        2 
  14  chr14_60605156     ZHar    G    C        0      0        2 
  14  chr14_60605156   Sample    G    C        0      0        2 
  14  chr14_60638144     AAsi    G    T        0      0        2 
  14  chr14_60638144     AKia    G    T        0      0        2 
  14  chr14_60638144     AOna    G    T        0      0        2 
  14  chr14_60638144     ASom    G    T        0      0        2 
  14  chr14_60638144     HCab    G    T        1      2        2 
  14  chr14_60638144     HPrz    G    T        1      2        2 
  14  chr14_60638144     ZBoe    G    T        0      0        2 
  14  chr14_60638144     ZGre    G    T        0      0        2 
  14  chr14_60638144     ZHar    G    T        0      0        2 
  14  chr14_60638144   Sample    G    T        0      0        2 
  14  chr14_60693633     AAsi    A    C        0      0        2 
  14  chr14_60693633     AKia    A    C        0      0        2 
  14  chr14_60693633     AOna    A    C        0      0        2 
  14  chr14_60693633     ASom    A    C        0      0        2 
  14  chr14_60693633     HCab    A    C        1      2        2 
  14  chr14_60693633     HPrz    A    C        1      2        2 
  14  chr14_60693633     ZBoe    A    C        0      0        2 
  14  chr14_60693633     ZGre    A    C        0      0        2 
  14  chr14_60693633     ZHar    A    C        0      0        2 
  14  chr14_60693633   Sample    A    C        0      0        2 
  14  chr14_60702376     AAsi    C    A        0      0        2 
  14  chr14_60702376     AKia    C    A        0      0        2 
  14  chr14_60702376     AOna    C    A        0      0        2 
  14  chr14_60702376     ASom    C    A        0      0        2 
  14  chr14_60702376     HCab    C    A        1      2        2 
  14  chr14_60702376     HPrz    C    A        1      2        2 
  14  chr14_60702376     ZBoe    C    A        0      0        2 
  14  chr14_60702376     ZGre    C    A        0      0        2 
  14  chr14_60702376     ZHar    C    A        0      0        2 
  14  chr14_60702376   Sample    C    A        0      0        2 
  14  chr14_60716484     AAsi    G    T        0      0        2 
  14  chr14_60716484     AKia    G    T        0      0        2 
  14  chr14_60716484     AOna    G    T        0      0        2 
  14  chr14_60716484     ASom    G    T        0      0        2 
  14  chr14_60716484     HCab    G    T        0      0        2 
  14  chr14_60716484     HPrz    G    T        0      0        2 
  14  chr14_60716484     ZBoe    G    T      0.5      1        2 
  14  chr14_60716484     ZGre    G    T        0      0        2 
  14  chr14_60716484     ZHar    G    T        0      0        2 
  14  chr14_60716484   Sample    G    T        0      0        2 
  14  chr14_60718365     AAsi    A    T        0      0        2 
  14  chr14_60718365     AKia    A    T        0      0        2 
  14  chr14_60718365     AOna    A    T        0      0        2 
  14  chr14_60718365     ASom    A    T        0      0        2 
  14  chr14_60718365     HCab    A    T        1      2        2 
  14  chr14_60718365     HPrz    A    T      0.5      1        2 
  14  chr14_60718365     ZBoe    A    T        0      0        2 
  14  chr14_60718365     ZGre    A    T        0      0        2 
  14  chr14_60718365     ZHar    A    T        0      0        2 
  14  chr14_60718365   Sample    A    T        0      0        2 
  14  chr14_60726502     AAsi    G    T        0      0        2 
  14  chr14_60726502     AKia    G    T        0      0        2 
  14  chr14_60726502     AOna    G    T        0      0        2 
  14  chr14_60726502     ASom    G    T        0      0        2 
  14  chr14_60726502     HCab    G    T        1      2        2 
  14  chr14_60726502     HPrz    G    T        1      2        2 
  14  chr14_60726502     ZBoe    G    T        0      0        2 
  14  chr14_60726502     ZGre    G    T        0      0        2 
  14  chr14_60726502     ZHar    G    T        0      0        2 
  14  chr14_60726502   Sample    G    T        0      0        2 
  14  chr14_60770999     AAsi    C    A        0      0        2 
  14  chr14_60770999     AKia    C    A        0      0        2 
  14  chr14_60770999     AOna    C    A        0      0        2 
  14  chr14_60770999     ASom    C    A        0      0        2 
  14  chr14_60770999     HCab    C    A        0      0        2 
  14  chr14_60770999     HPrz    C    A        0      0        2 
  14  chr14_60770999     ZBoe    C    A      0.5      1        2 
  14  chr14_60770999     ZGre    C    A        0      0        2 
  14  chr14_60770999     ZHar    C    A        0      0        2 
  14  chr14_60770999   Sample    C    A        0      0        2 
  14  chr14_60796934     AAsi    G    T        0      0        2 
  14  chr14_60796934     AKia    G    T        1      2        2 
  14  chr14_60796934     AOna    G    T        1      2        2 
  14  chr14_60796934     ASom    G    T        0      0        2 
  14  chr14_60796934     HCab    G    T        0      0        2 
  14  chr14_60796934     HPrz    G    T        0      0        2 
  14  chr14_60796934     ZBoe    G    T        0      0        2 
  14  chr14_60796934     ZGre    G    T        0      0        2 
  14  chr14_60796934     ZHar    G    T        0      0        2 
  14  chr14_60796934   Sample    G    T        0      0        2 
  14  chr14_60802834     AAsi    G    T        0      0        2 
  14  chr14_60802834     AKia    G    T        0      0        2 
  14  chr14_60802834     AOna    G    T        0      0        2 
  14  chr14_60802834     ASom    G    T        0      0        2 
  14  chr14_60802834     HCab    G    T        0      0        2 
  14  chr14_60802834     HPrz    G    T        0      0        2 
  14  chr14_60802834     ZBoe    G    T        1      2        2 
  14  chr14_60802834     ZGre    G    T        1      2        2 
  14  chr14_60802834     ZHar    G    T        1      2        2 
  14  chr14_60802834   Sample    G    T        0      0        2 
  14  chr14_60897003     AAsi    C    G        0      0        2 
  14  chr14_60897003     AKia    C    G        0      0        2 
  14  chr14_60897003     AOna    C    G        0      0        2 
  14  chr14_60897003     ASom    C    G        0      0        2 
  14  chr14_60897003     HCab    C    G        0      0        2 
  14  chr14_60897003     HPrz    C    G        0      0        2 
  14  chr14_60897003     ZBoe    C    G        0      0        2 
  14  chr14_60897003     ZGre    C    G        1      2        2 
  14  chr14_60897003     ZHar    C    G        0      0        2 
  14  chr14_60897003   Sample    C    G        0      0        2 
  14  chr14_60940892     AAsi    C    G        0      0        2 
  14  chr14_60940892     AKia    C    G        0      0        2 
  14  chr14_60940892     AOna    C    G        0      0        2 
  14  chr14_60940892     ASom    C    G      0.5      1        2 
  14  chr14_60940892     HCab    C    G        0      0        2 
  14  chr14_60940892     HPrz    C    G        0      0        2 
  14  chr14_60940892     ZBoe    C    G        0      0        2 
  14  chr14_60940892     ZGre    C    G        0      0        2 
  14  chr14_60940892     ZHar    C    G        0      0        2 
  14  chr14_60940892   Sample    C    G        0      0        2 
  14  chr14_60942035     AAsi    C    G        0      0        2 
  14  chr14_60942035     AKia    C    G        0      0        2 
  14  chr14_60942035     AOna    C    G        0      0        2 
  14  chr14_60942035     ASom    C    G        0      0        2 
  14  chr14_60942035     HCab    C    G        0      0        2 
  14  chr14_60942035     HPrz    C    G        0      0        2 
  14  chr14_60942035     ZBoe    C    G        0      0        2 
  14  chr14_60942035     ZGre    C    G        0      0        2 
  14  chr14_60942035     ZHar    C    G        1      2        2 
  14  chr14_60942035   Sample    C    G        0      0        2 
  14  chr14_60952159     AAsi    T    G        0      0        2 
  14  chr14_60952159     AKia    T    G        0      0        2 
  14  chr14_60952159     AOna    T    G        0      0        2 
  14  chr14_60952159     ASom    T    G        0      0        2 
  14  chr14_60952159     HCab    T    G        0      0        2 
  14  chr14_60952159     HPrz    T    G      0.5      1        2 
  14  chr14_60952159     ZBoe    T    G        0      0        2 
  14  chr14_60952159     ZGre    T    G        0      0        2 
  14  chr14_60952159     ZHar    T    G        0      0        2 
  14  chr14_60952159   Sample    T    G        0      0        2 
  14  chr14_60970176     AAsi    C    A        0      0        2 
  14  chr14_60970176     AKia    C    A        0      0        2 
  14  chr14_60970176     AOna    C    A        0      0        2 
  14  chr14_60970176     ASom    C    A        0      0        2 
  14  chr14_60970176     HCab    C    A        1      2        2 
  14  chr14_60970176     HPrz    C    A        1      2        2 
  14  chr14_60970176     ZBoe    C    A        0      0        2 
  14  chr14_60970176     ZGre    C    A        0      0        2 
  14  chr14_60970176     ZHar    C    A        0      0        2 
  14  chr14_60970176   Sample    C    A        0      0        2 
  14  chr14_60975136     AAsi    A    T        0      0        2 
  14  chr14_60975136     AKia    A    T        0      0        2 
  14  chr14_60975136     AOna    A    T        0      0        2 
  14  chr14_60975136     ASom    A    T        0      0        2 
  14  chr14_60975136     HCab    A    T        0      0        2 
  14  chr14_60975136     HPrz    A    T        0      0        2 
  14  chr14_60975136     ZBoe    A    T        0      0        2 
  14  chr14_60975136     ZGre    A    T      0.5      1        2 
  14  chr14_60975136     ZHar    A    T        0      0        2 
  14  chr14_60975136   Sample    A    T        0      0        2 
  14  chr14_60992185     AAsi    T    A        0      0        2 
  14  chr14_60992185     AKia    T    A        0      0        2 
  14  chr14_60992185     AOna    T    A        0      0        2 
  14  chr14_60992185     ASom    T    A        0      0        2 
  14  chr14_60992185     HCab    T    A        1      2        2 
  14  chr14_60992185     HPrz    T    A        1      2        2 
  14  chr14_60992185     ZBoe    T    A        0      0        2 
  14  chr14_60992185     ZGre    T    A        0      0        2 
  14  chr14_60992185     ZHar    T    A        0      0        2 
  14  chr14_60992185   Sample    T    A        0      0        2 
  14  chr14_60993606     AAsi    C    A        0      0        2 
  14  chr14_60993606     AKia    C    A        0      0        2 
  14  chr14_60993606     AOna    C    A        0      0        2 
  14  chr14_60993606     ASom    C    A        0      0        2 
  14  chr14_60993606     HCab    C    A        0      0        2 
  14  chr14_60993606     HPrz    C    A        0      0        2 
  14  chr14_60993606     ZBoe    C    A      0.5      1        2 
  14  chr14_60993606     ZGre    C    A        0      0        2 
  14  chr14_60993606     ZHar    C    A        0      0        2 
  14  chr14_60993606   Sample    C    A        0      0        2 
  14  chr14_61009398     AAsi    G    T        1      2        2 
  14  chr14_61009398     AKia    G    T        0      0        2 
  14  chr14_61009398     AOna    G    T        0      0        2 
  14  chr14_61009398     ASom    G    T        1      2        2 
  14  chr14_61009398     HCab    G    T        0      0        2 
  14  chr14_61009398     HPrz    G    T        0      0        2 
  14  chr14_61009398     ZBoe    G    T        0      0        2 
  14  chr14_61009398     ZGre    G    T        0      0        2 
  14  chr14_61009398     ZHar    G    T        0      0        2 
  14  chr14_61009398   Sample    G    T        1      2        2 
  14  chr14_61017150     AAsi    G    T        0      0        2 
  14  chr14_61017150     AKia    G    T        0      0        2 
  14  chr14_61017150     AOna    G    T        0      0        2 
  14  chr14_61017150     ASom    G    T        0      0        2 
  14  chr14_61017150     HCab    G    T        1      2        2 
  14  chr14_61017150     HPrz    G    T        1      2        2 
  14  chr14_61017150     ZBoe    G    T        0      0        2 
  14  chr14_61017150     ZGre    G    T        0      0        2 
  14  chr14_61017150     ZHar    G    T        0      0        2 
  14  chr14_61017150   Sample    G    T        0      0        2 
  14  chr14_61053468     AAsi    G    T        0      0        2 
  14  chr14_61053468     AKia    G    T        0      0        2 
  14  chr14_61053468     AOna    G    T        0      0        2 
  14  chr14_61053468     ASom    G    T        0      0        2 
  14  chr14_61053468     HCab    G    T      0.5      1        2 
  14  chr14_61053468     HPrz    G    T        0      0        2 
  14  chr14_61053468     ZBoe    G    T        0      0        2 
  14  chr14_61053468     ZGre    G    T        0      0        2 
  14  chr14_61053468     ZHar    G    T        0      0        2 
  14  chr14_61053468   Sample    G    T        0      0        2 
  14  chr14_61054742     AAsi    C    G        0      0        2 
  14  chr14_61054742     AKia    C    G        0      0        2 
  14  chr14_61054742     AOna    C    G      0.5      1        2 
  14  chr14_61054742     ASom    C    G        0      0        2 
  14  chr14_61054742     HCab    C    G        0      0        2 
  14  chr14_61054742     HPrz    C    G        0      0        2 
  14  chr14_61054742     ZBoe    C    G        0      0        2 
  14  chr14_61054742     ZGre    C    G        0      0        2 
  14  chr14_61054742     ZHar    C    G        0      0        2 
  14  chr14_61054742   Sample    C    G        0      0        2 
  14  chr14_61092111     AAsi    T    A        0      0        2 
  14  chr14_61092111     AKia    T    A        0      0        2 
  14  chr14_61092111     AOna    T    A        0      0        2 
  14  chr14_61092111     ASom    T    A        0      0        2 
  14  chr14_61092111     HCab    T    A        0      0        2 
  14  chr14_61092111     HPrz    T    A        0      0        2 
  14  chr14_61092111     ZBoe    T    A      0.5      1        2 
  14  chr14_61092111     ZGre    T    A        0      0        2 
  14  chr14_61092111     ZHar    T    A        0      0        2 
  14  chr14_61092111   Sample    T    A        0      0        2 
  14  chr14_61140222     AAsi    A    T        0      0        2 
  14  chr14_61140222     AKia    A    T        0      0        2 
  14  chr14_61140222     AOna    A    T        0      0        2 
  14  chr14_61140222     ASom    A    T        0      0        2 
  14  chr14_61140222     HCab    A    T        1      2        2 
  14  chr14_61140222     HPrz    A    T        1      2        2 
  14  chr14_61140222     ZBoe    A    T        0      0        2 
  14  chr14_61140222     ZGre    A    T        0      0        2 
  14  chr14_61140222     ZHar    A    T        0      0        2 
  14  chr14_61140222   Sample    A    T        0      0        2 
  14  chr14_61140365     AAsi    G    C        0      0        2 
  14  chr14_61140365     AKia    G    C        0      0        2 
  14  chr14_61140365     AOna    G    C        0      0        2 
  14  chr14_61140365     ASom    G    C        0      0        2 
  14  chr14_61140365     HCab    G    C        0      0        2 
  14  chr14_61140365     HPrz    G    C        0      0        2 
  14  chr14_61140365     ZBoe    G    C        0      0        2 
  14  chr14_61140365     ZGre    G    C        0      0        2 
  14  chr14_61140365     ZHar    G    C        1      2        2 
  14  chr14_61140365   Sample    G    C        0      0        2 
  14  chr14_61164047     AAsi    C    A        0      0        2 
  14  chr14_61164047     AKia    C    A        0      0        2 
  14  chr14_61164047     AOna    C    A        0      0        2 
  14  chr14_61164047     ASom    C    A        0      0        2 
  14  chr14_61164047     HCab    C    A        0      0        2 
  14  chr14_61164047     HPrz    C    A        0      0        2 
  14  chr14_61164047     ZBoe    C    A        0      0        2 
  14  chr14_61164047     ZGre    C    A        0      0        2 
  14  chr14_61164047     ZHar    C    A        1      2        2 
  14  chr14_61164047   Sample    C    A        0      0        2 
  14  chr14_61171052     AAsi    G    T        0      0        2 
  14  chr14_61171052     AKia    G    T        0      0        2 
  14  chr14_61171052     AOna    G    T      0.5      1        2 
  14  chr14_61171052     ASom    G    T        0      0        2 
  14  chr14_61171052     HCab    G    T        0      0        2 
  14  chr14_61171052     HPrz    G    T        0      0        2 
  14  chr14_61171052     ZBoe    G    T        0      0        2 
  14  chr14_61171052     ZGre    G    T        0      0        2 
  14  chr14_61171052     ZHar    G    T        0      0        2 
  14  chr14_61171052   Sample    G    T        0      0        2 
  14  chr14_61188567     AAsi    G    T        0      0        2 
  14  chr14_61188567     AKia    G    T        0      0        2 
  14  chr14_61188567     AOna    G    T        0      0        2 
  14  chr14_61188567     ASom    G    T        0      0        2 
  14  chr14_61188567     HCab    G    T        0      0        2 
  14  chr14_61188567     HPrz    G    T        0      0        2 
  14  chr14_61188567     ZBoe    G    T        1      2        2 
  14  chr14_61188567     ZGre    G    T        0      0        2 
  14  chr14_61188567     ZHar    G    T        0      0        2 
  14  chr14_61188567   Sample    G    T        0      0        2 
  14  chr14_61221215     AAsi    T    A        0      0        2 
  14  chr14_61221215     AKia    T    A        0      0        2 
  14  chr14_61221215     AOna    T    A        0      0        2 
  14  chr14_61221215     ASom    T    A        0      0        2 
  14  chr14_61221215     HCab    T    A        0      0        2 
  14  chr14_61221215     HPrz    T    A        0      0        2 
  14  chr14_61221215     ZBoe    T    A        0      0        2 
  14  chr14_61221215     ZGre    T    A        1      2        2 
  14  chr14_61221215     ZHar    T    A        0      0        2 
  14  chr14_61221215   Sample    T    A        0      0        2 
  14  chr14_61246503     AAsi    C    G        0      0        2 
  14  chr14_61246503     AKia    C    G        0      0        2 
  14  chr14_61246503     AOna    C    G      0.5      1        2 
  14  chr14_61246503     ASom    C    G        0      0        2 
  14  chr14_61246503     HCab    C    G        0      0        2 
  14  chr14_61246503     HPrz    C    G        0      0        2 
  14  chr14_61246503     ZBoe    C    G        0      0        2 
  14  chr14_61246503     ZGre    C    G        0      0        2 
  14  chr14_61246503     ZHar    C    G        0      0        2 
  14  chr14_61246503   Sample    C    G        0      0        2 
  14  chr14_61250311     AAsi    A    T        0      0        2 
  14  chr14_61250311     AKia    A    T        0      0        2 
  14  chr14_61250311     AOna    A    T        0      0        2 
  14  chr14_61250311     ASom    A    T        0      0        2 
  14  chr14_61250311     HCab    A    T        0      0        2 
  14  chr14_61250311     HPrz    A    T        0      0        2 
  14  chr14_61250311     ZBoe    A    T        0      0        2 
  14  chr14_61250311     ZGre    A    T        0      0        2 
  14  chr14_61250311     ZHar    A    T      0.5      1        2 
  14  chr14_61250311   Sample    A    T        0      0        2 
  14  chr14_61272991     AAsi    A    C        0      0        2 
  14  chr14_61272991     AKia    A    C        0      0        2 
  14  chr14_61272991     AOna    A    C        0      0        2 
  14  chr14_61272991     ASom    A    C        0      0        2 
  14  chr14_61272991     HCab    A    C        0      0        2 
  14  chr14_61272991     HPrz    A    C        0      0        2 
  14  chr14_61272991     ZBoe    A    C        0      0        2 
  14  chr14_61272991     ZGre    A    C        1      2        2 
  14  chr14_61272991     ZHar    A    C        0      0        2 
  14  chr14_61272991   Sample    A    C        0      0        2 
  14  chr14_61284878     AAsi    G    C        0      0        2 
  14  chr14_61284878     AKia    G    C        0      0        2 
  14  chr14_61284878     AOna    G    C        1      2        2 
  14  chr14_61284878     ASom    G    C        0      0        2 
  14  chr14_61284878     HCab    G    C        0      0        2 
  14  chr14_61284878     HPrz    G    C        0      0        2 
  14  chr14_61284878     ZBoe    G    C        0      0        2 
  14  chr14_61284878     ZGre    G    C        0      0        2 
  14  chr14_61284878     ZHar    G    C        0      0        2 
  14  chr14_61284878   Sample    G    C        0      0        2 
  14  chr14_61343157     AAsi    C    G        0      0        2 
  14  chr14_61343157     AKia    C    G        0      0        2 
  14  chr14_61343157     AOna    C    G        0      0        2 
  14  chr14_61343157     ASom    C    G        0      0        2 
  14  chr14_61343157     HCab    C    G        0      0        2 
  14  chr14_61343157     HPrz    C    G        0      0        2 
  14  chr14_61343157     ZBoe    C    G        0      0        2 
  14  chr14_61343157     ZGre    C    G        0      0        2 
  14  chr14_61343157     ZHar    C    G      0.5      1        2 
  14  chr14_61343157   Sample    C    G        0      0        2 
  14  chr14_61359143     AAsi    T    A      0.5      1        2 
  14  chr14_61359143     AKia    T    A        0      0        2 
  14  chr14_61359143     AOna    T    A        0      0        2 
  14  chr14_61359143     ASom    T    A        0      0        2 
  14  chr14_61359143     HCab    T    A        0      0        2 
  14  chr14_61359143     HPrz    T    A        0      0        2 
  14  chr14_61359143     ZBoe    T    A        0      0        2 
  14  chr14_61359143     ZGre    T    A        0      0        2 
  14  chr14_61359143     ZHar    T    A        0      0        2 
  14  chr14_61359143   Sample    T    A        1      2        2 
  14  chr14_61371158     AAsi    G    T        1      2        2 
  14  chr14_61371158     AKia    G    T        0      0        2 
  14  chr14_61371158     AOna    G    T        0      0        2 
  14  chr14_61371158     ASom    G    T        1      2        2 
  14  chr14_61371158     HCab    G    T        0      0        2 
  14  chr14_61371158     HPrz    G    T        0      0        2 
  14  chr14_61371158     ZBoe    G    T        0      0        2 
  14  chr14_61371158     ZGre    G    T        1      2        2 
  14  chr14_61371158     ZHar    G    T        0      0        2 
  14  chr14_61371158   Sample    G    T        1      2        2 
  14  chr14_61383304     AAsi    C    A        0      0        2 
  14  chr14_61383304     AKia    C    A        0      0        2 
  14  chr14_61383304     AOna    C    A        0      0        2 
  14  chr14_61383304     ASom    C    A        0      0        2 
  14  chr14_61383304     HCab    C    A        0      0        2 
  14  chr14_61383304     HPrz    C    A        0      0        2 
  14  chr14_61383304     ZBoe    C    A        0      0        2 
  14  chr14_61383304     ZGre    C    A        0      0        2 
  14  chr14_61383304     ZHar    C    A        1      2        2 
  14  chr14_61383304   Sample    C    A        0      0        2 
  14  chr14_61400381     AAsi    C    A        0      0        2 
  14  chr14_61400381     AKia    C    A        0      0        2 
  14  chr14_61400381     AOna    C    A        0      0        2 
  14  chr14_61400381     ASom    C    A        0      0        2 
  14  chr14_61400381     HCab    C    A        1      2        2 
  14  chr14_61400381     HPrz    C    A        1      2        2 
  14  chr14_61400381     ZBoe    C    A        0      0        2 
  14  chr14_61400381     ZGre    C    A        0      0        2 
  14  chr14_61400381     ZHar    C    A        0      0        2 
  14  chr14_61400381   Sample    C    A        0      0        2 
  14  chr14_61415877     AAsi    A    T        0      0        2 
  14  chr14_61415877     AKia    A    T        0      0        2 
  14  chr14_61415877     AOna    A    T        0      0        2 
  14  chr14_61415877     ASom    A    T        0      0        2 
  14  chr14_61415877     HCab    A    T        0      0        2 
  14  chr14_61415877     HPrz    A    T        0      0        2 
  14  chr14_61415877     ZBoe    A    T        0      0        2 
  14  chr14_61415877     ZGre    A    T      0.5      1        2 
  14  chr14_61415877     ZHar    A    T        0      0        2 
  14  chr14_61415877   Sample    A    T        0      0        2 
  14  chr14_61415882     AAsi    T    G      0.5      1        2 
  14  chr14_61415882     AKia    T    G        0      0        2 
  14  chr14_61415882     AOna    T    G        0      0        2 
  14  chr14_61415882     ASom    T    G        0      0        2 
  14  chr14_61415882     HCab    T    G        0      0        2 
  14  chr14_61415882     HPrz    T    G        0      0        2 
  14  chr14_61415882     ZBoe    T    G        0      0        2 
  14  chr14_61415882     ZGre    T    G        0      0        2 
  14  chr14_61415882     ZHar    T    G        0      0        2 
  14  chr14_61415882   Sample    T    G        0      0        2 
  14  chr14_61421406     AAsi    T    G        0      0        2 
  14  chr14_61421406     AKia    T    G        0      0        2 
  14  chr14_61421406     AOna    T    G        0      0        2 
  14  chr14_61421406     ASom    T    G        0      0        2 
  14  chr14_61421406     HCab    T    G        0      0        2 
  14  chr14_61421406     HPrz    T    G        0      0        2 
  14  chr14_61421406     ZBoe    T    G      0.5      1        2 
  14  chr14_61421406     ZGre    T    G        0      0        2 
  14  chr14_61421406     ZHar    T    G        0      0        2 
  14  chr14_61421406   Sample    T    G        0      0        2 
  14  chr14_61456605     AAsi    A    T        0      0        2 
  14  chr14_61456605     AKia    A    T        0      0        2 
  14  chr14_61456605     AOna    A    T        0      0        2 
  14  chr14_61456605     ASom    A    T        0      0        2 
  14  chr14_61456605     HCab    A    T        0      0        2 
  14  chr14_61456605     HPrz    A    T        0      0        2 
  14  chr14_61456605     ZBoe    A    T        0      0        2 
  14  chr14_61456605     ZGre    A    T      0.5      1        2 
  14  chr14_61456605     ZHar    A    T        0      0        2 
  14  chr14_61456605   Sample    A    T        0      0        2 
  14  chr14_61466155     AAsi    C    G        0      0        2 
  14  chr14_61466155     AKia    C    G        0      0        2 
  14  chr14_61466155     AOna    C    G        0      0        2 
  14  chr14_61466155     ASom    C    G        0      0        2 
  14  chr14_61466155     HCab    C    G        1      2        2 
  14  chr14_61466155     HPrz    C    G        1      2        2 
  14  chr14_61466155     ZBoe    C    G        0      0        2 
  14  chr14_61466155     ZGre    C    G        0      0        2 
  14  chr14_61466155     ZHar    C    G        0      0        2 
  14  chr14_61466155   Sample    C    G        0      0        2 
  14  chr14_61485392     AAsi    C    G        0      0        2 
  14  chr14_61485392     AKia    C    G        0      0        2 
  14  chr14_61485392     AOna    C    G        0      0        2 
  14  chr14_61485392     ASom    C    G        0      0        2 
  14  chr14_61485392     HCab    C    G        1      2        2 
  14  chr14_61485392     HPrz    C    G        1      2        2 
  14  chr14_61485392     ZBoe    C    G        0      0        2 
  14  chr14_61485392     ZGre    C    G        0      0        2 
  14  chr14_61485392     ZHar    C    G        0      0        2 
  14  chr14_61485392   Sample    C    G        0      0        2 
  14  chr14_61494556     AAsi    C    A        0      0        2 
  14  chr14_61494556     AKia    C    A        0      0        2 
  14  chr14_61494556     AOna    C    A      0.5      1        2 
  14  chr14_61494556     ASom    C    A        0      0        2 
  14  chr14_61494556     HCab    C    A        0      0        2 
  14  chr14_61494556     HPrz    C    A        0      0        2 
  14  chr14_61494556     ZBoe    C    A        0      0        2 
  14  chr14_61494556     ZGre    C    A        0      0        2 
  14  chr14_61494556     ZHar    C    A        0      0        2 
  14  chr14_61494556   Sample    C    A        0      0        2 
  14  chr14_61590703     AAsi    G    C        0      0        2 
  14  chr14_61590703     AKia    G    C        0      0        2 
  14  chr14_61590703     AOna    G    C        0      0        2 
  14  chr14_61590703     ASom    G    C        0      0        2 
  14  chr14_61590703     HCab    G    C        0      0        2 
  14  chr14_61590703     HPrz    G    C        0      0        2 
  14  chr14_61590703     ZBoe    G    C        0      0        2 
  14  chr14_61590703     ZGre    G    C        0      0        2 
  14  chr14_61590703     ZHar    G    C        1      2        2 
  14  chr14_61590703   Sample    G    C        0      0        2 
  14  chr14_61621043     AAsi    A    C        0      0        2 
  14  chr14_61621043     AKia    A    C        0      0        2 
  14  chr14_61621043     AOna    A    C        0      0        2 
  14  chr14_61621043     ASom    A    C        0      0        2 
  14  chr14_61621043     HCab    A    C        0      0        2 
  14  chr14_61621043     HPrz    A    C        0      0        2 
  14  chr14_61621043     ZBoe    A    C        0      0        2 
  14  chr14_61621043     ZGre    A    C      0.5      1        2 
  14  chr14_61621043     ZHar    A    C        0      0        2 
  14  chr14_61621043   Sample    A    C        0      0        2 
  14  chr14_61624624     AAsi    A    T        0      0        2 
  14  chr14_61624624     AKia    A    T        0      0        2 
  14  chr14_61624624     AOna    A    T        0      0        2 
  14  chr14_61624624     ASom    A    T        0      0        2 
  14  chr14_61624624     HCab    A    T        0      0        2 
  14  chr14_61624624     HPrz    A    T        0      0        2 
  14  chr14_61624624     ZBoe    A    T        0      0        2 
  14  chr14_61624624     ZGre    A    T        0      0        2 
  14  chr14_61624624     ZHar    A    T      0.5      1        2 
  14  chr14_61624624   Sample    A    T        0      0        2 
  14  chr14_61648280     AAsi    A    T        0      0        2 
  14  chr14_61648280     AKia    A    T        0      0        2 
  14  chr14_61648280     AOna    A    T        0      0        2 
  14  chr14_61648280     ASom    A    T        0      0        2 
  14  chr14_61648280     HCab    A    T        1      2        2 
  14  chr14_61648280     HPrz    A    T        1      2        2 
  14  chr14_61648280     ZBoe    A    T        0      0        2 
  14  chr14_61648280     ZGre    A    T        0      0        2 
  14  chr14_61648280     ZHar    A    T        0      0        2 
  14  chr14_61648280   Sample    A    T        0      0        2 
  14  chr14_61663303     AAsi    T    A        0      0        2 
  14  chr14_61663303     AKia    T    A        0      0        2 
  14  chr14_61663303     AOna    T    A        0      0        2 
  14  chr14_61663303     ASom    T    A        0      0        2 
  14  chr14_61663303     HCab    T    A        0      0        2 
  14  chr14_61663303     HPrz    T    A        0      0        2 
  14  chr14_61663303     ZBoe    T    A        0      0        2 
  14  chr14_61663303     ZGre    T    A        1      2        2 
  14  chr14_61663303     ZHar    T    A        0      0        2 
  14  chr14_61663303   Sample    T    A        0      0        2 
  14  chr14_61665035     AAsi    G    C        0      0        2 
  14  chr14_61665035     AKia    G    C        0      0        2 
  14  chr14_61665035     AOna    G    C        0      0        2 
  14  chr14_61665035     ASom    G    C        0      0        2 
  14  chr14_61665035     HCab    G    C        1      2        2 
  14  chr14_61665035     HPrz    G    C        1      2        2 
  14  chr14_61665035     ZBoe    G    C        0      0        2 
  14  chr14_61665035     ZGre    G    C        0      0        2 
  14  chr14_61665035     ZHar    G    C        0      0        2 
  14  chr14_61665035   Sample    G    C        0      0        2 
  14  chr14_61665746     AAsi    C    A        0      0        2 
  14  chr14_61665746     AKia    C    A        0      0        2 
  14  chr14_61665746     AOna    C    A        0      0        2 
  14  chr14_61665746     ASom    C    A        0      0        2 
  14  chr14_61665746     HCab    C    A        0      0        2 
  14  chr14_61665746     HPrz    C    A        0      0        2 
  14  chr14_61665746     ZBoe    C    A        0      0        2 
  14  chr14_61665746     ZGre    C    A        0      0        2 
  14  chr14_61665746     ZHar    C    A        1      2        2 
  14  chr14_61665746   Sample    C    A        0      0        2 
  14  chr14_61702128     AAsi    T    G        0      0        2 
  14  chr14_61702128     AKia    T    G        0      0        2 
  14  chr14_61702128     AOna    T    G      0.5      1        2 
  14  chr14_61702128     ASom    T    G        0      0        2 
  14  chr14_61702128     HCab    T    G        0      0        2 
  14  chr14_61702128     HPrz    T    G        0      0        2 
  14  chr14_61702128     ZBoe    T    G        0      0        2 
  14  chr14_61702128     ZGre    T    G        0      0        2 
  14  chr14_61702128     ZHar    T    G        0      0        2 
  14  chr14_61702128   Sample    T    G        0      0        2 
  14  chr14_61744650     AAsi    C    A        0      0        2 
  14  chr14_61744650     AKia    C    A        0      0        2 
  14  chr14_61744650     AOna    C    A        0      0        2 
  14  chr14_61744650     ASom    C    A        0      0        2 
  14  chr14_61744650     HCab    C    A        0      0        2 
  14  chr14_61744650     HPrz    C    A        0      0        2 
  14  chr14_61744650     ZBoe    C    A        0      0        2 
  14  chr14_61744650     ZGre    C    A        1      2        2 
  14  chr14_61744650     ZHar    C    A        0      0        2 
  14  chr14_61744650   Sample    C    A        0      0        2 
  14  chr14_61753477     AAsi    T    G        0      0        2 
  14  chr14_61753477     AKia    T    G        1      2        2 
  14  chr14_61753477     AOna    T    G        0      0        2 
  14  chr14_61753477     ASom    T    G        0      0        2 
  14  chr14_61753477     HCab    T    G        0      0        2 
  14  chr14_61753477     HPrz    T    G        0      0        2 
  14  chr14_61753477     ZBoe    T    G        0      0        2 
  14  chr14_61753477     ZGre    T    G        0      0        2 
  14  chr14_61753477     ZHar    T    G        0      0        2 
  14  chr14_61753477   Sample    T    G        0      0        2 
  14  chr14_61757490     AAsi    C    G        0      0        2 
  14  chr14_61757490     AKia    C    G        0      0        2 
  14  chr14_61757490     AOna    C    G        0      0        2 
  14  chr14_61757490     ASom    C    G        1      2        2 
  14  chr14_61757490     HCab    C    G        0      0        2 
  14  chr14_61757490     HPrz    C    G        0      0        2 
  14  chr14_61757490     ZBoe    C    G        0      0        2 
  14  chr14_61757490     ZGre    C    G        0      0        2 
  14  chr14_61757490     ZHar    C    G        0      0        2 
  14  chr14_61757490   Sample    C    G        0      0        2 
  14  chr14_61759194     AAsi    T    G        0      0        2 
  14  chr14_61759194     AKia    T    G        0      0        2 
  14  chr14_61759194     AOna    T    G        0      0        2 
  14  chr14_61759194     ASom    T    G        0      0        2 
  14  chr14_61759194     HCab    T    G        1      2        2 
  14  chr14_61759194     HPrz    T    G        1      2        2 
  14  chr14_61759194     ZBoe    T    G        0      0        2 
  14  chr14_61759194     ZGre    T    G        0      0        2 
  14  chr14_61759194     ZHar    T    G        0      0        2 
  14  chr14_61759194   Sample    T    G        0      0        2 
  14  chr14_61785692     AAsi    G    T        0      0        2 
  14  chr14_61785692     AKia    G    T        0      0        2 
  14  chr14_61785692     AOna    G    T        0      0        2 
  14  chr14_61785692     ASom    G    T        0      0        2 
  14  chr14_61785692     HCab    G    T        0      0        2 
  14  chr14_61785692     HPrz    G    T        0      0        2 
  14  chr14_61785692     ZBoe    G    T        0      0        2 
  14  chr14_61785692     ZGre    G    T        0      0        2 
  14  chr14_61785692     ZHar    G    T      0.5      1        2 
  14  chr14_61785692   Sample    G    T        0      0        2 
  14  chr14_61793928     AAsi    A    C        0      0        2 
  14  chr14_61793928     AKia    A    C        0      0        2 
  14  chr14_61793928     AOna    A    C        0      0        2 
  14  chr14_61793928     ASom    A    C        0      0        2 
  14  chr14_61793928     HCab    A    C        0      0        2 
  14  chr14_61793928     HPrz    A    C        0      0        2 
  14  chr14_61793928     ZBoe    A    C        0      0        2 
  14  chr14_61793928     ZGre    A    C      0.5      1        2 
  14  chr14_61793928     ZHar    A    C        0      0        2 
  14  chr14_61793928   Sample    A    C        0      0        2 
  14  chr14_61798068     AAsi    A    C        0      0        2 
  14  chr14_61798068     AKia    A    C        0      0        2 
  14  chr14_61798068     AOna    A    C        1      2        2 
  14  chr14_61798068     ASom    A    C        0      0        2 
  14  chr14_61798068     HCab    A    C        0      0        2 
  14  chr14_61798068     HPrz    A    C        0      0        2 
  14  chr14_61798068     ZBoe    A    C        0      0        2 
  14  chr14_61798068     ZGre    A    C        0      0        2 
  14  chr14_61798068     ZHar    A    C        0      0        2 
  14  chr14_61798068   Sample    A    C        0      0        2 
  14  chr14_61856864     AAsi    G    T        0      0        2 
  14  chr14_61856864     AKia    G    T        0      0        2 
  14  chr14_61856864     AOna    G    T        1      2        2 
  14  chr14_61856864     ASom    G    T        0      0        2 
  14  chr14_61856864     HCab    G    T        0      0        2 
  14  chr14_61856864     HPrz    G    T        0      0        2 
  14  chr14_61856864     ZBoe    G    T        0      0        2 
  14  chr14_61856864     ZGre    G    T        0      0        2 
  14  chr14_61856864     ZHar    G    T        0      0        2 
  14  chr14_61856864   Sample    G    T        0      0        2 
  14  chr14_61938505     AAsi    G    T        1      2        2 
  14  chr14_61938505     AKia    G    T        0      0        2 
  14  chr14_61938505     AOna    G    T        0      0        2 
  14  chr14_61938505     ASom    G    T        0      0        2 
  14  chr14_61938505     HCab    G    T        0      0        2 
  14  chr14_61938505     HPrz    G    T        0      0        2 
  14  chr14_61938505     ZBoe    G    T        0      0        2 
  14  chr14_61938505     ZGre    G    T        0      0        2 
  14  chr14_61938505     ZHar    G    T        0      0        2 
  14  chr14_61938505   Sample    G    T        0      0        2 
  14  chr14_61938864     AAsi    C    G        0      0        2 
  14  chr14_61938864     AKia    C    G        0      0        2 
  14  chr14_61938864     AOna    C    G        0      0        2 
  14  chr14_61938864     ASom    C    G        0      0        2 
  14  chr14_61938864     HCab    C    G      0.5      1        2 
  14  chr14_61938864     HPrz    C    G        0      0        2 
  14  chr14_61938864     ZBoe    C    G        0      0        2 
  14  chr14_61938864     ZGre    C    G        0      0        2 
  14  chr14_61938864     ZHar    C    G        0      0        2 
  14  chr14_61938864   Sample    C    G        0      0        2 
  14  chr14_61946803     AAsi    T    A        0      0        2 
  14  chr14_61946803     AKia    T    A        0      0        2 
  14  chr14_61946803     AOna    T    A        1      2        2 
  14  chr14_61946803     ASom    T    A        0      0        2 
  14  chr14_61946803     HCab    T    A        0      0        2 
  14  chr14_61946803     HPrz    T    A        0      0        2 
  14  chr14_61946803     ZBoe    T    A        0      0        2 
  14  chr14_61946803     ZGre    T    A        0      0        2 
  14  chr14_61946803     ZHar    T    A        0      0        2 
  14  chr14_61946803   Sample    T    A        0      0        2 
  14  chr14_61951977     AAsi    T    G        0      0        2 
  14  chr14_61951977     AKia    T    G        0      0        2 
  14  chr14_61951977     AOna    T    G        1      2        2 
  14  chr14_61951977     ASom    T    G        0      0        2 
  14  chr14_61951977     HCab    T    G        0      0        2 
  14  chr14_61951977     HPrz    T    G        0      0        2 
  14  chr14_61951977     ZBoe    T    G        0      0        2 
  14  chr14_61951977     ZGre    T    G        0      0        2 
  14  chr14_61951977     ZHar    T    G        0      0        2 
  14  chr14_61951977   Sample    T    G        0      0        2 
  14  chr14_61965282     AAsi    T    A        0      0        2 
  14  chr14_61965282     AKia    T    A        0      0        2 
  14  chr14_61965282     AOna    T    A        0      0        2 
  14  chr14_61965282     ASom    T    A        0      0        2 
  14  chr14_61965282     HCab    T    A        0      0        2 
  14  chr14_61965282     HPrz    T    A        0      0        2 
  14  chr14_61965282     ZBoe    T    A        0      0        2 
  14  chr14_61965282     ZGre    T    A      0.5      1        2 
  14  chr14_61965282     ZHar    T    A        0      0        2 
  14  chr14_61965282   Sample    T    A        0      0        2 
  14  chr14_62011494     AAsi    G    T        0      0        2 
  14  chr14_62011494     AKia    G    T        0      0        2 
  14  chr14_62011494     AOna    G    T        0      0        2 
  14  chr14_62011494     ASom    G    T        0      0        2 
  14  chr14_62011494     HCab    G    T        0      0        2 
  14  chr14_62011494     HPrz    G    T        0      0        2 
  14  chr14_62011494     ZBoe    G    T      0.5      1        2 
  14  chr14_62011494     ZGre    G    T        0      0        2 
  14  chr14_62011494     ZHar    G    T        0      0        2 
  14  chr14_62011494   Sample    G    T        0      0        2 
  14  chr14_62027134     AAsi    C    G        0      0        2 
  14  chr14_62027134     AKia    C    G        0      0        2 
  14  chr14_62027134     AOna    C    G      0.5      1        2 
  14  chr14_62027134     ASom    C    G        0      0        2 
  14  chr14_62027134     HCab    C    G        0      0        2 
  14  chr14_62027134     HPrz    C    G        0      0        2 
  14  chr14_62027134     ZBoe    C    G        0      0        2 
  14  chr14_62027134     ZGre    C    G        0      0        2 
  14  chr14_62027134     ZHar    C    G        0      0        2 
  14  chr14_62027134   Sample    C    G        0      0        2 
  14  chr14_62040352     AAsi    C    G        0      0        2 
  14  chr14_62040352     AKia    C    G        0      0        2 
  14  chr14_62040352     AOna    C    G        0      0        2 
  14  chr14_62040352     ASom    C    G        0      0        2 
  14  chr14_62040352     HCab    C    G        1      2        2 
  14  chr14_62040352     HPrz    C    G        1      2        2 
  14  chr14_62040352     ZBoe    C    G        0      0        2 
  14  chr14_62040352     ZGre    C    G        0      0        2 
  14  chr14_62040352     ZHar    C    G        0      0        2 
  14  chr14_62040352   Sample    C    G        0      0        2 
  14  chr14_62042729     AAsi    A    C        0      0        2 
  14  chr14_62042729     AKia    A    C        0      0        2 
  14  chr14_62042729     AOna    A    C        0      0        2 
  14  chr14_62042729     ASom    A    C        0      0        2 
  14  chr14_62042729     HCab    A    C        0      0        2 
  14  chr14_62042729     HPrz    A    C        0      0        2 
  14  chr14_62042729     ZBoe    A    C      0.5      1        2 
  14  chr14_62042729     ZGre    A    C        0      0        2 
  14  chr14_62042729     ZHar    A    C        0      0        2 
  14  chr14_62042729   Sample    A    C        0      0        2 
  14  chr14_62061229     AAsi    G    T        0      0        2 
  14  chr14_62061229     AKia    G    T        0      0        2 
  14  chr14_62061229     AOna    G    T        0      0        2 
  14  chr14_62061229     ASom    G    T        0      0        2 
  14  chr14_62061229     HCab    G    T        1      2        2 
  14  chr14_62061229     HPrz    G    T        0      0        2 
  14  chr14_62061229     ZBoe    G    T        0      0        2 
  14  chr14_62061229     ZGre    G    T        0      0        2 
  14  chr14_62061229     ZHar    G    T        0      0        2 
  14  chr14_62061229   Sample    G    T        0      0        2 
  14  chr14_62069734     AAsi    C    A        0      0        2 
  14  chr14_62069734     AKia    C    A        0      0        2 
  14  chr14_62069734     AOna    C    A        0      0        2 
  14  chr14_62069734     ASom    C    A        0      0        2 
  14  chr14_62069734     HCab    C    A        1      2        2 
  14  chr14_62069734     HPrz    C    A        1      2        2 
  14  chr14_62069734     ZBoe    C    A        0      0        2 
  14  chr14_62069734     ZGre    C    A        0      0        2 
  14  chr14_62069734     ZHar    C    A        0      0        2 
  14  chr14_62069734   Sample    C    A        0      0        2 
  14  chr14_62077331     AAsi    C    A        0      0        2 
  14  chr14_62077331     AKia    C    A        0      0        2 
  14  chr14_62077331     AOna    C    A        0      0        2 
  14  chr14_62077331     ASom    C    A        0      0        2 
  14  chr14_62077331     HCab    C    A        1      2        2 
  14  chr14_62077331     HPrz    C    A        0      0        2 
  14  chr14_62077331     ZBoe    C    A        0      0        2 
  14  chr14_62077331     ZGre    C    A        0      0        2 
  14  chr14_62077331     ZHar    C    A        0      0        2 
  14  chr14_62077331   Sample    C    A        0      0        2 
  14  chr14_62120118     AAsi    C    A        0      0        2 
  14  chr14_62120118     AKia    C    A        0      0        2 
  14  chr14_62120118     AOna    C    A        0      0        2 
  14  chr14_62120118     ASom    C    A        0      0        2 
  14  chr14_62120118     HCab    C    A      0.5      1        2 
  14  chr14_62120118     HPrz    C    A      0.5      1        2 
  14  chr14_62120118     ZBoe    C    A        0      0        2 
  14  chr14_62120118     ZGre    C    A        0      0        2 
  14  chr14_62120118     ZHar    C    A        0      0        2 
  14  chr14_62120118   Sample    C    A        0      0        2 
  14  chr14_62124505     AAsi    T    A        0      0        2 
  14  chr14_62124505     AKia    T    A        0      0        2 
  14  chr14_62124505     AOna    T    A        0      0        2 
  14  chr14_62124505     ASom    T    A        0      0        2 
  14  chr14_62124505     HCab    T    A        0      0        2 
  14  chr14_62124505     HPrz    T    A        0      0        2 
  14  chr14_62124505     ZBoe    T    A        0      0        2 
  14  chr14_62124505     ZGre    T    A      0.5      1        2 
  14  chr14_62124505     ZHar    T    A        0      0        2 
  14  chr14_62124505   Sample    T    A        0      0        2 
  14  chr14_62149920     AAsi    T    A        0      0        2 
  14  chr14_62149920     AKia    T    A        0      0        2 
  14  chr14_62149920     AOna    T    A        0      0        2 
  14  chr14_62149920     ASom    T    A        0      0        2 
  14  chr14_62149920     HCab    T    A        0      0        2 
  14  chr14_62149920     HPrz    T    A        0      0        2 
  14  chr14_62149920     ZBoe    T    A      0.5      1        2 
  14  chr14_62149920     ZGre    T    A        0      0        2 
  14  chr14_62149920     ZHar    T    A        0      0        2 
  14  chr14_62149920   Sample    T    A        0      0        2 
  14  chr14_62302067     AAsi    C    G        0      0        2 
  14  chr14_62302067     AKia    C    G        0      0        2 
  14  chr14_62302067     AOna    C    G        0      0        2 
  14  chr14_62302067     ASom    C    G        0      0        2 
  14  chr14_62302067     HCab    C    G        0      0        2 
  14  chr14_62302067     HPrz    C    G        0      0        2 
  14  chr14_62302067     ZBoe    C    G        0      0        2 
  14  chr14_62302067     ZGre    C    G        0      0        2 
  14  chr14_62302067     ZHar    C    G        1      2        2 
  14  chr14_62302067   Sample    C    G        0      0        2 
  14  chr14_62338154     AAsi    A    C        0      0        2 
  14  chr14_62338154     AKia    A    C        0      0        2 
  14  chr14_62338154     AOna    A    C        0      0        2 
  14  chr14_62338154     ASom    A    C        0      0        2 
  14  chr14_62338154     HCab    A    C        0      0        2 
  14  chr14_62338154     HPrz    A    C        0      0        2 
  14  chr14_62338154     ZBoe    A    C        0      0        2 
  14  chr14_62338154     ZGre    A    C        0      0        2 
  14  chr14_62338154     ZHar    A    C      0.5      1        2 
  14  chr14_62338154   Sample    A    C        0      0        2 
  14  chr14_62345449     AAsi    A    C        0      0        2 
  14  chr14_62345449     AKia    A    C        0      0        2 
  14  chr14_62345449     AOna    A    C        0      0        2 
  14  chr14_62345449     ASom    A    C        0      0        2 
  14  chr14_62345449     HCab    A    C        0      0        2 
  14  chr14_62345449     HPrz    A    C        0      0        2 
  14  chr14_62345449     ZBoe    A    C        0      0        2 
  14  chr14_62345449     ZGre    A    C        0      0        2 
  14  chr14_62345449     ZHar    A    C        1      2        2 
  14  chr14_62345449   Sample    A    C        0      0        2 
  14  chr14_62350611     AAsi    G    C        0      0        2 
  14  chr14_62350611     AKia    G    C        0      0        2 
  14  chr14_62350611     AOna    G    C        0      0        2 
  14  chr14_62350611     ASom    G    C        0      0        2 
  14  chr14_62350611     HCab    G    C        0      0        2 
  14  chr14_62350611     HPrz    G    C        0      0        2 
  14  chr14_62350611     ZBoe    G    C      0.5      1        2 
  14  chr14_62350611     ZGre    G    C        0      0        2 
  14  chr14_62350611     ZHar    G    C        0      0        2 
  14  chr14_62350611   Sample    G    C        0      0        2 
  14  chr14_62350892     AAsi    C    G      0.5      1        2 
  14  chr14_62350892     AKia    C    G        0      0        2 
  14  chr14_62350892     AOna    C    G        0      0        2 
  14  chr14_62350892     ASom    C    G        0      0        2 
  14  chr14_62350892     HCab    C    G        0      0        2 
  14  chr14_62350892     HPrz    C    G        0      0        2 
  14  chr14_62350892     ZBoe    C    G        0      0        2 
  14  chr14_62350892     ZGre    C    G        0      0        2 
  14  chr14_62350892     ZHar    C    G        0      0        2 
  14  chr14_62350892   Sample    C    G        0      0        2 
  14  chr14_62364653     AAsi    T    A        0      0        2 
  14  chr14_62364653     AKia    T    A        0      0        2 
  14  chr14_62364653     AOna    T    A      0.5      1        2 
  14  chr14_62364653     ASom    T    A        0      0        2 
  14  chr14_62364653     HCab    T    A        0      0        2 
  14  chr14_62364653     HPrz    T    A        0      0        2 
  14  chr14_62364653     ZBoe    T    A        0      0        2 
  14  chr14_62364653     ZGre    T    A        0      0        2 
  14  chr14_62364653     ZHar    T    A        0      0        2 
  14  chr14_62364653   Sample    T    A        0      0        2 
  14  chr14_62375378     AAsi    C    A        0      0        2 
  14  chr14_62375378     AKia    C    A        0      0        2 
  14  chr14_62375378     AOna    C    A        0      0        2 
  14  chr14_62375378     ASom    C    A        0      0        2 
  14  chr14_62375378     HCab    C    A        0      0        2 
  14  chr14_62375378     HPrz    C    A        0      0        2 
  14  chr14_62375378     ZBoe    C    A        0      0        2 
  14  chr14_62375378     ZGre    C    A        0      0        2 
  14  chr14_62375378     ZHar    C    A      0.5      1        2 
  14  chr14_62375378   Sample    C    A        0      0        2 
  14  chr14_62387975     AAsi    G    T        0      0        2 
  14  chr14_62387975     AKia    G    T        0      0        2 
  14  chr14_62387975     AOna    G    T        0      0        2 
  14  chr14_62387975     ASom    G    T        0      0        2 
  14  chr14_62387975     HCab    G    T        1      2        2 
  14  chr14_62387975     HPrz    G    T        1      2        2 
  14  chr14_62387975     ZBoe    G    T        0      0        2 
  14  chr14_62387975     ZGre    G    T        0      0        2 
  14  chr14_62387975     ZHar    G    T        0      0        2 
  14  chr14_62387975   Sample    G    T        0      0        2 
  14  chr14_62419504     AAsi    C    A        0      0        2 
  14  chr14_62419504     AKia    C    A        0      0        2 
  14  chr14_62419504     AOna    C    A        0      0        2 
  14  chr14_62419504     ASom    C    A        0      0        2 
  14  chr14_62419504     HCab    C    A        0      0        2 
  14  chr14_62419504     HPrz    C    A      0.5      1        2 
  14  chr14_62419504     ZBoe    C    A        0      0        2 
  14  chr14_62419504     ZGre    C    A        0      0        2 
  14  chr14_62419504     ZHar    C    A        0      0        2 
  14  chr14_62419504   Sample    C    A        0      0        2 
  14  chr14_62421461     AAsi    G    C        0      0        2 
  14  chr14_62421461     AKia    G    C        0      0        2 
  14  chr14_62421461     AOna    G    C        0      0        2 
  14  chr14_62421461     ASom    G    C        1      2        2 
  14  chr14_62421461     HCab    G    C        0      0        2 
  14  chr14_62421461     HPrz    G    C        0      0        2 
  14  chr14_62421461     ZBoe    G    C        0      0        2 
  14  chr14_62421461     ZGre    G    C        0      0        2 
  14  chr14_62421461     ZHar    G    C        0      0        2 
  14  chr14_62421461   Sample    G    C        0      0        2 
  14  chr14_62436998     AAsi    C    A        0      0        2 
  14  chr14_62436998     AKia    C    A        0      0        2 
  14  chr14_62436998     AOna    C    A        0      0        2 
  14  chr14_62436998     ASom    C    A        0      0        2 
  14  chr14_62436998     HCab    C    A        0      0        2 
  14  chr14_62436998     HPrz    C    A        0      0        2 
  14  chr14_62436998     ZBoe    C    A      0.5      1        2 
  14  chr14_62436998     ZGre    C    A        0      0        2 
  14  chr14_62436998     ZHar    C    A        0      0        2 
  14  chr14_62436998   Sample    C    A        0      0        2 
  14  chr14_62457647     AAsi    A    T        0      0        2 
  14  chr14_62457647     AKia    A    T        0      0        2 
  14  chr14_62457647     AOna    A    T        0      0        2 
  14  chr14_62457647     ASom    A    T        0      0        2 
  14  chr14_62457647     HCab    A    T        0      0        2 
  14  chr14_62457647     HPrz    A    T        0      0        2 
  14  chr14_62457647     ZBoe    A    T        0      0        2 
  14  chr14_62457647     ZGre    A    T      0.5      1        2 
  14  chr14_62457647     ZHar    A    T        0      0        2 
  14  chr14_62457647   Sample    A    T        0      0        2 
  14  chr14_62491673     AAsi    C    G        0      0        2 
  14  chr14_62491673     AKia    C    G        0      0        2 
  14  chr14_62491673     AOna    C    G      0.5      1        2 
  14  chr14_62491673     ASom    C    G        0      0        2 
  14  chr14_62491673     HCab    C    G        0      0        2 
  14  chr14_62491673     HPrz    C    G        0      0        2 
  14  chr14_62491673     ZBoe    C    G        0      0        2 
  14  chr14_62491673     ZGre    C    G        0      0        2 
  14  chr14_62491673     ZHar    C    G        0      0        2 
  14  chr14_62491673   Sample    C    G        0      0        2 
  14  chr14_62500575     AAsi    G    C        0      0        2 
  14  chr14_62500575     AKia    G    C        0      0        2 
  14  chr14_62500575     AOna    G    C        0      0        2 
  14  chr14_62500575     ASom    G    C        0      0        2 
  14  chr14_62500575     HCab    G    C        0      0        2 
  14  chr14_62500575     HPrz    G    C      0.5      1        2 
  14  chr14_62500575     ZBoe    G    C        0      0        2 
  14  chr14_62500575     ZGre    G    C        0      0        2 
  14  chr14_62500575     ZHar    G    C        0      0        2 
  14  chr14_62500575   Sample    G    C        0      0        2 
  14  chr14_62514782     AAsi    T    G        0      0        2 
  14  chr14_62514782     AKia    T    G        0      0        2 
  14  chr14_62514782     AOna    T    G      0.5      1        2 
  14  chr14_62514782     ASom    T    G        0      0        2 
  14  chr14_62514782     HCab    T    G        0      0        2 
  14  chr14_62514782     HPrz    T    G        0      0        2 
  14  chr14_62514782     ZBoe    T    G        0      0        2 
  14  chr14_62514782     ZGre    T    G        0      0        2 
  14  chr14_62514782     ZHar    T    G        0      0        2 
  14  chr14_62514782   Sample    T    G        0      0        2 
  14  chr14_62519757     AAsi    G    C        0      0        2 
  14  chr14_62519757     AKia    G    C        0      0        2 
  14  chr14_62519757     AOna    G    C        0      0        2 
  14  chr14_62519757     ASom    G    C        0      0        2 
  14  chr14_62519757     HCab    G    C      0.5      1        2 
  14  chr14_62519757     HPrz    G    C        0      0        2 
  14  chr14_62519757     ZBoe    G    C        0      0        2 
  14  chr14_62519757     ZGre    G    C        0      0        2 
  14  chr14_62519757     ZHar    G    C        0      0        2 
  14  chr14_62519757   Sample    G    C        0      0        2 
  14  chr14_62533660     AAsi    A    C        0      0        2 
  14  chr14_62533660     AKia    A    C        0      0        2 
  14  chr14_62533660     AOna    A    C      0.5      1        2 
  14  chr14_62533660     ASom    A    C        0      0        2 
  14  chr14_62533660     HCab    A    C        0      0        2 
  14  chr14_62533660     HPrz    A    C        0      0        2 
  14  chr14_62533660     ZBoe    A    C        0      0        2 
  14  chr14_62533660     ZGre    A    C        0      0        2 
  14  chr14_62533660     ZHar    A    C        0      0        2 
  14  chr14_62533660   Sample    A    C        0      0        2 
  14  chr14_62664605     AAsi    G    T        0      0        2 
  14  chr14_62664605     AKia    G    T        0      0        2 
  14  chr14_62664605     AOna    G    T        0      0        2 
  14  chr14_62664605     ASom    G    T        0      0        2 
  14  chr14_62664605     HCab    G    T        1      2        2 
  14  chr14_62664605     HPrz    G    T        1      2        2 
  14  chr14_62664605     ZBoe    G    T        0      0        2 
  14  chr14_62664605     ZGre    G    T        0      0        2 
  14  chr14_62664605     ZHar    G    T        0      0        2 
  14  chr14_62664605   Sample    G    T        0      0        2 
  14  chr14_62669028     AAsi    A    C        0      0        2 
  14  chr14_62669028     AKia    A    C        0      0        2 
  14  chr14_62669028     AOna    A    C        0      0        2 
  14  chr14_62669028     ASom    A    C        0      0        2 
  14  chr14_62669028     HCab    A    C        0      0        2 
  14  chr14_62669028     HPrz    A    C        0      0        2 
  14  chr14_62669028     ZBoe    A    C        0      0        2 
  14  chr14_62669028     ZGre    A    C        0      0        2 
  14  chr14_62669028     ZHar    A    C        1      2        2 
  14  chr14_62669028   Sample    A    C        0      0        2 
  14  chr14_62682515     AAsi    T    G        0      0        2 
  14  chr14_62682515     AKia    T    G        0      0        2 
  14  chr14_62682515     AOna    T    G        0      0        2 
  14  chr14_62682515     ASom    T    G        0      0        2 
  14  chr14_62682515     HCab    T    G        0      0        2 
  14  chr14_62682515     HPrz    T    G        0      0        2 
  14  chr14_62682515     ZBoe    T    G      0.5      1        2 
  14  chr14_62682515     ZGre    T    G        0      0        2 
  14  chr14_62682515     ZHar    T    G        0      0        2 
  14  chr14_62682515   Sample    T    G        0      0        2 
  14  chr14_62716540     AAsi    T    G        0      0        2 
  14  chr14_62716540     AKia    T    G        0      0        2 
  14  chr14_62716540     AOna    T    G        0      0        2 
  14  chr14_62716540     ASom    T    G        0      0        2 
  14  chr14_62716540     HCab    T    G        0      0        2 
  14  chr14_62716540     HPrz    T    G      0.5      1        2 
  14  chr14_62716540     ZBoe    T    G        0      0        2 
  14  chr14_62716540     ZGre    T    G        0      0        2 
  14  chr14_62716540     ZHar    T    G        0      0        2 
  14  chr14_62716540   Sample    T    G        0      0        2 
  14  chr14_62776383     AAsi    G    C        0      0        2 
  14  chr14_62776383     AKia    G    C        0      0        2 
  14  chr14_62776383     AOna    G    C        0      0        2 
  14  chr14_62776383     ASom    G    C        0      0        2 
  14  chr14_62776383     HCab    G    C        1      2        2 
  14  chr14_62776383     HPrz    G    C        1      2        2 
  14  chr14_62776383     ZBoe    G    C        0      0        2 
  14  chr14_62776383     ZGre    G    C        0      0        2 
  14  chr14_62776383     ZHar    G    C        0      0        2 
  14  chr14_62776383   Sample    G    C        0      0        2 
  14  chr14_62891784     AAsi    C    A        0      0        2 
  14  chr14_62891784     AKia    C    A        0      0        2 
  14  chr14_62891784     AOna    C    A        0      0        2 
  14  chr14_62891784     ASom    C    A        0      0        2 
  14  chr14_62891784     HCab    C    A        0      0        2 
  14  chr14_62891784     HPrz    C    A        0      0        2 
  14  chr14_62891784     ZBoe    C    A        0      0        2 
  14  chr14_62891784     ZGre    C    A        1      2        2 
  14  chr14_62891784     ZHar    C    A        0      0        2 
  14  chr14_62891784   Sample    C    A        0      0        2 
  14  chr14_62924498     AAsi    C    A        0      0        2 
  14  chr14_62924498     AKia    C    A        0      0        2 
  14  chr14_62924498     AOna    C    A        0      0        2 
  14  chr14_62924498     ASom    C    A        0      0        2 
  14  chr14_62924498     HCab    C    A        0      0        2 
  14  chr14_62924498     HPrz    C    A        0      0        2 
  14  chr14_62924498     ZBoe    C    A        0      0        2 
  14  chr14_62924498     ZGre    C    A        0      0        2 
  14  chr14_62924498     ZHar    C    A        1      2        2 
  14  chr14_62924498   Sample    C    A        0      0        2 
  14  chr14_62952252     AAsi    C    G        0      0        2 
  14  chr14_62952252     AKia    C    G        0      0        2 
  14  chr14_62952252     AOna    C    G        0      0        2 
  14  chr14_62952252     ASom    C    G        0      0        2 
  14  chr14_62952252     HCab    C    G        0      0        2 
  14  chr14_62952252     HPrz    C    G        0      0        2 
  14  chr14_62952252     ZBoe    C    G        0      0        2 
  14  chr14_62952252     ZGre    C    G        0      0        2 
  14  chr14_62952252     ZHar    C    G      0.5      1        2 
  14  chr14_62952252   Sample    C    G        0      0        2 
  14  chr14_62995986     AAsi    G    T        1      2        2 
  14  chr14_62995986     AKia    G    T        0      0        2 
  14  chr14_62995986     AOna    G    T        0      0        2 
  14  chr14_62995986     ASom    G    T        1      2        2 
  14  chr14_62995986     HCab    G    T        0      0        2 
  14  chr14_62995986     HPrz    G    T        0      0        2 
  14  chr14_62995986     ZBoe    G    T        0      0        2 
  14  chr14_62995986     ZGre    G    T        0      0        2 
  14  chr14_62995986     ZHar    G    T        0      0        2 
  14  chr14_62995986   Sample    G    T        1      2        2 
  14  chr14_63000137     AAsi    G    C        0      0        2 
  14  chr14_63000137     AKia    G    C        0      0        2 
  14  chr14_63000137     AOna    G    C        0      0        2 
  14  chr14_63000137     ASom    G    C        0      0        2 
  14  chr14_63000137     HCab    G    C        0      0        2 
  14  chr14_63000137     HPrz    G    C        0      0        2 
  14  chr14_63000137     ZBoe    G    C        1      2        2 
  14  chr14_63000137     ZGre    G    C        0      0        2 
  14  chr14_63000137     ZHar    G    C        0      0        2 
  14  chr14_63000137   Sample    G    C        0      0        2 
  14  chr14_63017050     AAsi    G    C        0      0        2 
  14  chr14_63017050     AKia    G    C        0      0        2 
  14  chr14_63017050     AOna    G    C        0      0        2 
  14  chr14_63017050     ASom    G    C        0      0        2 
  14  chr14_63017050     HCab    G    C        0      0        2 
  14  chr14_63017050     HPrz    G    C        0      0        2 
  14  chr14_63017050     ZBoe    G    C        1      2        2 
  14  chr14_63017050     ZGre    G    C        1      2        2 
  14  chr14_63017050     ZHar    G    C        1      2        2 
  14  chr14_63017050   Sample    G    C        0      0        2 
  14  chr14_63017175     AAsi    G    T        0      0        2 
  14  chr14_63017175     AKia    G    T        0      0        2 
  14  chr14_63017175     AOna    G    T      0.5      1        2 
  14  chr14_63017175     ASom    G    T        0      0        2 
  14  chr14_63017175     HCab    G    T        0      0        2 
  14  chr14_63017175     HPrz    G    T        0      0        2 
  14  chr14_63017175     ZBoe    G    T        0      0        2 
  14  chr14_63017175     ZGre    G    T        0      0        2 
  14  chr14_63017175     ZHar    G    T        0      0        2 
  14  chr14_63017175   Sample    G    T        0      0        2 
  14  chr14_63032906     AAsi    A    C        0      0        2 
  14  chr14_63032906     AKia    A    C        0      0        2 
  14  chr14_63032906     AOna    A    C        0      0        2 
  14  chr14_63032906     ASom    A    C        0      0        2 
  14  chr14_63032906     HCab    A    C        1      2        2 
  14  chr14_63032906     HPrz    A    C        1      2        2 
  14  chr14_63032906     ZBoe    A    C        0      0        2 
  14  chr14_63032906     ZGre    A    C        0      0        2 
  14  chr14_63032906     ZHar    A    C        0      0        2 
  14  chr14_63032906   Sample    A    C        0      0        2 
  14  chr14_63088866     AAsi    G    C        0      0        2 
  14  chr14_63088866     AKia    G    C        0      0        2 
  14  chr14_63088866     AOna    G    C        0      0        2 
  14  chr14_63088866     ASom    G    C        0      0        2 
  14  chr14_63088866     HCab    G    C        0      0        2 
  14  chr14_63088866     HPrz    G    C        0      0        2 
  14  chr14_63088866     ZBoe    G    C        0      0        2 
  14  chr14_63088866     ZGre    G    C        0      0        2 
  14  chr14_63088866     ZHar    G    C      0.5      1        2 
  14  chr14_63088866   Sample    G    C        0      0        2 
  14  chr14_63101711     AAsi    C    A        1      2        2 
  14  chr14_63101711     AKia    C    A        1      2        2 
  14  chr14_63101711     AOna    C    A      0.5      1        2 
  14  chr14_63101711     ASom    C    A        1      2        2 
  14  chr14_63101711     HCab    C    A        0      0        2 
  14  chr14_63101711     HPrz    C    A        0      0        2 
  14  chr14_63101711     ZBoe    C    A        0      0        2 
  14  chr14_63101711     ZGre    C    A        0      0        2 
  14  chr14_63101711     ZHar    C    A        0      0        2 
  14  chr14_63101711   Sample    C    A        1      2        2 
  14  chr14_63104484     AAsi    G    T        0      0        2 
  14  chr14_63104484     AKia    G    T        0      0        2 
  14  chr14_63104484     AOna    G    T        0      0        2 
  14  chr14_63104484     ASom    G    T        0      0        2 
  14  chr14_63104484     HCab    G    T      0.5      1        2 
  14  chr14_63104484     HPrz    G    T        0      0        2 
  14  chr14_63104484     ZBoe    G    T        0      0        2 
  14  chr14_63104484     ZGre    G    T        0      0        2 
  14  chr14_63104484     ZHar    G    T        0      0        2 
  14  chr14_63104484   Sample    G    T        0      0        2 
  14  chr14_63106330     AAsi    A    C        1      2        2 
  14  chr14_63106330     AKia    A    C        0      0        2 
  14  chr14_63106330     AOna    A    C        0      0        2 
  14  chr14_63106330     ASom    A    C        1      2        2 
  14  chr14_63106330     HCab    A    C        0      0        2 
  14  chr14_63106330     HPrz    A    C        0      0        2 
  14  chr14_63106330     ZBoe    A    C        0      0        2 
  14  chr14_63106330     ZGre    A    C        0      0        2 
  14  chr14_63106330     ZHar    A    C        0      0        2 
  14  chr14_63106330   Sample    A    C        1      2        2 
  14  chr14_63116184     AAsi    A    C        0      0        2 
  14  chr14_63116184     AKia    A    C        0      0        2 
  14  chr14_63116184     AOna    A    C        0      0        2 
  14  chr14_63116184     ASom    A    C        0      0        2 
  14  chr14_63116184     HCab    A    C        1      2        2 
  14  chr14_63116184     HPrz    A    C        1      2        2 
  14  chr14_63116184     ZBoe    A    C        0      0        2 
  14  chr14_63116184     ZGre    A    C        0      0        2 
  14  chr14_63116184     ZHar    A    C        0      0        2 
  14  chr14_63116184   Sample    A    C        0      0        2 
  14  chr14_63118840     AAsi    T    A        0      0        2 
  14  chr14_63118840     AKia    T    A        0      0        2 
  14  chr14_63118840     AOna    T    A        0      0        2 
  14  chr14_63118840     ASom    T    A        0      0        2 
  14  chr14_63118840     HCab    T    A        1      2        2 
  14  chr14_63118840     HPrz    T    A        1      2        2 
  14  chr14_63118840     ZBoe    T    A        0      0        2 
  14  chr14_63118840     ZGre    T    A        0      0        2 
  14  chr14_63118840     ZHar    T    A        0      0        2 
  14  chr14_63118840   Sample    T    A        0      0        2 
  14  chr14_63124381     AAsi    T    G        0      0        2 
  14  chr14_63124381     AKia    T    G        1      2        2 
  14  chr14_63124381     AOna    T    G        0      0        2 
  14  chr14_63124381     ASom    T    G        0      0        2 
  14  chr14_63124381     HCab    T    G        0      0        2 
  14  chr14_63124381     HPrz    T    G        0      0        2 
  14  chr14_63124381     ZBoe    T    G        0      0        2 
  14  chr14_63124381     ZGre    T    G        0      0        2 
  14  chr14_63124381     ZHar    T    G        0      0        2 
  14  chr14_63124381   Sample    T    G        0      0        2 
  14  chr14_63133951     AAsi    G    T        0      0        2 
  14  chr14_63133951     AKia    G    T        0      0        2 
  14  chr14_63133951     AOna    G    T        0      0        2 
  14  chr14_63133951     ASom    G    T        0      0        2 
  14  chr14_63133951     HCab    G    T        1      2        2 
  14  chr14_63133951     HPrz    G    T        1      2        2 
  14  chr14_63133951     ZBoe    G    T        0      0        2 
  14  chr14_63133951     ZGre    G    T        0      0        2 
  14  chr14_63133951     ZHar    G    T        0      0        2 
  14  chr14_63133951   Sample    G    T        0      0        2 
  14  chr14_63148399     AAsi    G    T        0      0        2 
  14  chr14_63148399     AKia    G    T        0      0        2 
  14  chr14_63148399     AOna    G    T        0      0        2 
  14  chr14_63148399     ASom    G    T        0      0        2 
  14  chr14_63148399     HCab    G    T        1      2        2 
  14  chr14_63148399     HPrz    G    T        1      2        2 
  14  chr14_63148399     ZBoe    G    T        0      0        2 
  14  chr14_63148399     ZGre    G    T        0      0        2 
  14  chr14_63148399     ZHar    G    T        0      0        2 
  14  chr14_63148399   Sample    G    T        0      0        2 
  14  chr14_63149920     AAsi    G    T        0      0        2 
  14  chr14_63149920     AKia    G    T        0      0        2 
  14  chr14_63149920     AOna    G    T        0      0        2 
  14  chr14_63149920     ASom    G    T        0      0        2 
  14  chr14_63149920     HCab    G    T        0      0        2 
  14  chr14_63149920     HPrz    G    T        0      0        2 
  14  chr14_63149920     ZBoe    G    T        1      2        2 
  14  chr14_63149920     ZGre    G    T        0      0        2 
  14  chr14_63149920     ZHar    G    T        0      0        2 
  14  chr14_63149920   Sample    G    T        0      0        2 
  14  chr14_63197603     AAsi    T    A        0      0        2 
  14  chr14_63197603     AKia    T    A        0      0        2 
  14  chr14_63197603     AOna    T    A      0.5      1        2 
  14  chr14_63197603     ASom    T    A        0      0        2 
  14  chr14_63197603     HCab    T    A        0      0        2 
  14  chr14_63197603     HPrz    T    A        0      0        2 
  14  chr14_63197603     ZBoe    T    A        0      0        2 
  14  chr14_63197603     ZGre    T    A        0      0        2 
  14  chr14_63197603     ZHar    T    A        0      0        2 
  14  chr14_63197603   Sample    T    A        0      0        2 
  14  chr14_63213128     AAsi    A    C        0      0        2 
  14  chr14_63213128     AKia    A    C        0      0        2 
  14  chr14_63213128     AOna    A    C        0      0        2 
  14  chr14_63213128     ASom    A    C        0      0        2 
  14  chr14_63213128     HCab    A    C        0      0        2 
  14  chr14_63213128     HPrz    A    C        0      0        2 
  14  chr14_63213128     ZBoe    A    C        0      0        2 
  14  chr14_63213128     ZGre    A    C        0      0        2 
  14  chr14_63213128     ZHar    A    C      0.5      1        2 
  14  chr14_63213128   Sample    A    C        0      0        2 
  14  chr14_63225988     AAsi    C    A        0      0        2 
  14  chr14_63225988     AKia    C    A        0      0        2 
  14  chr14_63225988     AOna    C    A        0      0        2 
  14  chr14_63225988     ASom    C    A        0      0        2 
  14  chr14_63225988     HCab    C    A        0      0        2 
  14  chr14_63225988     HPrz    C    A        0      0        2 
  14  chr14_63225988     ZBoe    C    A        0      0        2 
  14  chr14_63225988     ZGre    C    A        0      0        2 
  14  chr14_63225988     ZHar    C    A        1      2        2 
  14  chr14_63225988   Sample    C    A        0      0        2 
  14  chr14_63263157     AAsi    T    G        1      2        2 
  14  chr14_63263157     AKia    T    G        0      0        2 
  14  chr14_63263157     AOna    T    G        0      0        2 
  14  chr14_63263157     ASom    T    G        1      2        2 
  14  chr14_63263157     HCab    T    G        0      0        2 
  14  chr14_63263157     HPrz    T    G        0      0        2 
  14  chr14_63263157     ZBoe    T    G        0      0        2 
  14  chr14_63263157     ZGre    T    G        0      0        2 
  14  chr14_63263157     ZHar    T    G        0      0        2 
  14  chr14_63263157   Sample    T    G        1      2        2 
  14  chr14_63276667     AAsi    G    T        0      0        2 
  14  chr14_63276667     AKia    G    T        0      0        2 
  14  chr14_63276667     AOna    G    T        0      0        2 
  14  chr14_63276667     ASom    G    T        0      0        2 
  14  chr14_63276667     HCab    G    T        0      0        2 
  14  chr14_63276667     HPrz    G    T        0      0        2 
  14  chr14_63276667     ZBoe    G    T        0      0        2 
  14  chr14_63276667     ZGre    G    T        0      0        2 
  14  chr14_63276667     ZHar    G    T        1      2        2 
  14  chr14_63276667   Sample    G    T        0      0        2 
  14  chr14_63322849     AAsi    C    G        1      2        2 
  14  chr14_63322849     AKia    C    G        0      0        2 
  14  chr14_63322849     AOna    C    G        0      0        2 
  14  chr14_63322849     ASom    C    G        1      2        2 
  14  chr14_63322849     HCab    C    G        0      0        2 
  14  chr14_63322849     HPrz    C    G        0      0        2 
  14  chr14_63322849     ZBoe    C    G        0      0        2 
  14  chr14_63322849     ZGre    C    G        0      0        2 
  14  chr14_63322849     ZHar    C    G        0      0        2 
  14  chr14_63322849   Sample    C    G        1      2        2 
  14  chr14_63347681     AAsi    G    T        0      0        2 
  14  chr14_63347681     AKia    G    T      0.5      1        2 
  14  chr14_63347681     AOna    G    T        0      0        2 
  14  chr14_63347681     ASom    G    T        0      0        2 
  14  chr14_63347681     HCab    G    T        0      0        2 
  14  chr14_63347681     HPrz    G    T        0      0        2 
  14  chr14_63347681     ZBoe    G    T        0      0        2 
  14  chr14_63347681     ZGre    G    T        0      0        2 
  14  chr14_63347681     ZHar    G    T        0      0        2 
  14  chr14_63347681   Sample    G    T        0      0        2 
  14  chr14_63357146     AAsi    G    T        0      0        2 
  14  chr14_63357146     AKia    G    T        0      0        2 
  14  chr14_63357146     AOna    G    T        0      0        2 
  14  chr14_63357146     ASom    G    T        0      0        2 
  14  chr14_63357146     HCab    G    T        0      0        2 
  14  chr14_63357146     HPrz    G    T        0      0        2 
  14  chr14_63357146     ZBoe    G    T      0.5      1        2 
  14  chr14_63357146     ZGre    G    T        0      0        2 
  14  chr14_63357146     ZHar    G    T        0      0        2 
  14  chr14_63357146   Sample    G    T        0      0        2 
  14  chr14_63389050     AAsi    C    G        1      2        2 
  14  chr14_63389050     AKia    C    G        1      2        2 
  14  chr14_63389050     AOna    C    G        1      2        2 
  14  chr14_63389050     ASom    C    G        1      2        2 
  14  chr14_63389050     HCab    C    G        0      0        2 
  14  chr14_63389050     HPrz    C    G        0      0        2 
  14  chr14_63389050     ZBoe    C    G        0      0        2 
  14  chr14_63389050     ZGre    C    G        0      0        2 
  14  chr14_63389050     ZHar    C    G        0      0        2 
  14  chr14_63389050   Sample    C    G        1      2        2 
  14  chr14_63390236     AAsi    T    G        1      2        2 
  14  chr14_63390236     AKia    T    G        1      2        2 
  14  chr14_63390236     AOna    T    G        1      2        2 
  14  chr14_63390236     ASom    T    G        1      2        2 
  14  chr14_63390236     HCab    T    G        0      0        2 
  14  chr14_63390236     HPrz    T    G        0      0        2 
  14  chr14_63390236     ZBoe    T    G        0      0        2 
  14  chr14_63390236     ZGre    T    G        0      0        2 
  14  chr14_63390236     ZHar    T    G        0      0        2 
  14  chr14_63390236   Sample    T    G        1      2        2 
  14  chr14_63408954     AAsi    A    T        0      0        2 
  14  chr14_63408954     AKia    A    T        0      0        2 
  14  chr14_63408954     AOna    A    T        0      0        2 
  14  chr14_63408954     ASom    A    T        0      0        2 
  14  chr14_63408954     HCab    A    T        0      0        2 
  14  chr14_63408954     HPrz    A    T        0      0        2 
  14  chr14_63408954     ZBoe    A    T        0      0        2 
  14  chr14_63408954     ZGre    A    T        1      2        2 
  14  chr14_63408954     ZHar    A    T        0      0        2 
  14  chr14_63408954   Sample    A    T        0      0        2 
  14  chr14_63425128     AAsi    C    G        0      0        2 
  14  chr14_63425128     AKia    C    G        0      0        2 
  14  chr14_63425128     AOna    C    G        0      0        2 
  14  chr14_63425128     ASom    C    G        0      0        2 
  14  chr14_63425128     HCab    C    G        1      2        2 
  14  chr14_63425128     HPrz    C    G        1      2        2 
  14  chr14_63425128     ZBoe    C    G        0      0        2 
  14  chr14_63425128     ZGre    C    G        0      0        2 
  14  chr14_63425128     ZHar    C    G        0      0        2 
  14  chr14_63425128   Sample    C    G        0      0        2 
  14  chr14_63440850     AAsi    C    G        0      0        2 
  14  chr14_63440850     AKia    C    G        0      0        2 
  14  chr14_63440850     AOna    C    G        0      0        2 
  14  chr14_63440850     ASom    C    G        0      0        2 
  14  chr14_63440850     HCab    C    G      0.5      1        2 
  14  chr14_63440850     HPrz    C    G        0      0        2 
  14  chr14_63440850     ZBoe    C    G        0      0        2 
  14  chr14_63440850     ZGre    C    G        0      0        2 
  14  chr14_63440850     ZHar    C    G        0      0        2 
  14  chr14_63440850   Sample    C    G        0      0        2 
  14  chr14_63475607     AAsi    A    C        0      0        2 
  14  chr14_63475607     AKia    A    C      0.5      1        2 
  14  chr14_63475607     AOna    A    C        0      0        2 
  14  chr14_63475607     ASom    A    C        0      0        2 
  14  chr14_63475607     HCab    A    C        0      0        2 
  14  chr14_63475607     HPrz    A    C        0      0        2 
  14  chr14_63475607     ZBoe    A    C        0      0        2 
  14  chr14_63475607     ZGre    A    C        0      0        2 
  14  chr14_63475607     ZHar    A    C        0      0        2 
  14  chr14_63475607   Sample    A    C        0      0        2 
  14  chr14_63500454     AAsi    C    G        0      0        2 
  14  chr14_63500454     AKia    C    G        0      0        2 
  14  chr14_63500454     AOna    C    G        0      0        2 
  14  chr14_63500454     ASom    C    G        0      0        2 
  14  chr14_63500454     HCab    C    G      0.5      1        2 
  14  chr14_63500454     HPrz    C    G        0      0        2 
  14  chr14_63500454     ZBoe    C    G        0      0        2 
  14  chr14_63500454     ZGre    C    G        0      0        2 
  14  chr14_63500454     ZHar    C    G        0      0        2 
  14  chr14_63500454   Sample    C    G        0      0        2 
  14  chr14_63505356     AAsi    T    G        0      0        2 
  14  chr14_63505356     AKia    T    G        0      0        2 
  14  chr14_63505356     AOna    T    G        0      0        2 
  14  chr14_63505356     ASom    T    G        0      0        2 
  14  chr14_63505356     HCab    T    G        0      0        2 
  14  chr14_63505356     HPrz    T    G      0.5      1        2 
  14  chr14_63505356     ZBoe    T    G        0      0        2 
  14  chr14_63505356     ZGre    T    G        0      0        2 
  14  chr14_63505356     ZHar    T    G        0      0        2 
  14  chr14_63505356   Sample    T    G        0      0        2 
  14  chr14_63506477     AAsi    G    T        0      0        2 
  14  chr14_63506477     AKia    G    T        0      0        2 
  14  chr14_63506477     AOna    G    T        0      0        2 
  14  chr14_63506477     ASom    G    T        0      0        2 
  14  chr14_63506477     HCab    G    T        1      2        2 
  14  chr14_63506477     HPrz    G    T        1      2        2 
  14  chr14_63506477     ZBoe    G    T        0      0        2 
  14  chr14_63506477     ZGre    G    T        0      0        2 
  14  chr14_63506477     ZHar    G    T        0      0        2 
  14  chr14_63506477   Sample    G    T        0      0        2 
  14  chr14_63506647     AAsi    T    A        0      0        2 
  14  chr14_63506647     AKia    T    A        0      0        2 
  14  chr14_63506647     AOna    T    A        0      0        2 
  14  chr14_63506647     ASom    T    A        0      0        2 
  14  chr14_63506647     HCab    T    A        0      0        2 
  14  chr14_63506647     HPrz    T    A      0.5      1        2 
  14  chr14_63506647     ZBoe    T    A        0      0        2 
  14  chr14_63506647     ZGre    T    A        0      0        2 
  14  chr14_63506647     ZHar    T    A        0      0        2 
  14  chr14_63506647   Sample    T    A        0      0        2 
  14  chr14_63508843     AAsi    G    C        0      0        2 
  14  chr14_63508843     AKia    G    C      0.5      1        2 
  14  chr14_63508843     AOna    G    C        0      0        2 
  14  chr14_63508843     ASom    G    C        0      0        2 
  14  chr14_63508843     HCab    G    C        0      0        2 
  14  chr14_63508843     HPrz    G    C        0      0        2 
  14  chr14_63508843     ZBoe    G    C        0      0        2 
  14  chr14_63508843     ZGre    G    C        0      0        2 
  14  chr14_63508843     ZHar    G    C        0      0        2 
  14  chr14_63508843   Sample    G    C        0      0        2 
  14  chr14_63527571     AAsi    C    A        1      2        2 
  14  chr14_63527571     AKia    C    A        0      0        2 
  14  chr14_63527571     AOna    C    A        0      0        2 
  14  chr14_63527571     ASom    C    A        1      2        2 
  14  chr14_63527571     HCab    C    A        0      0        2 
  14  chr14_63527571     HPrz    C    A        0      0        2 
  14  chr14_63527571     ZBoe    C    A        0      0        2 
  14  chr14_63527571     ZGre    C    A        0      0        2 
  14  chr14_63527571     ZHar    C    A        0      0        2 
  14  chr14_63527571   Sample    C    A        1      2        2 
  14  chr14_63567424     AAsi    C    A        0      0        2 
  14  chr14_63567424     AKia    C    A        0      0        2 
  14  chr14_63567424     AOna    C    A        0      0        2 
  14  chr14_63567424     ASom    C    A        0      0        2 
  14  chr14_63567424     HCab    C    A      0.5      1        2 
  14  chr14_63567424     HPrz    C    A        0      0        2 
  14  chr14_63567424     ZBoe    C    A        0      0        2 
  14  chr14_63567424     ZGre    C    A        0      0        2 
  14  chr14_63567424     ZHar    C    A        0      0        2 
  14  chr14_63567424   Sample    C    A        0      0        2 
  14  chr14_63570931     AAsi    G    C        0      0        2 
  14  chr14_63570931     AKia    G    C        0      0        2 
  14  chr14_63570931     AOna    G    C        0      0        2 
  14  chr14_63570931     ASom    G    C        0      0        2 
  14  chr14_63570931     HCab    G    C        0      0        2 
  14  chr14_63570931     HPrz    G    C        0      0        2 
  14  chr14_63570931     ZBoe    G    C        1      2        2 
  14  chr14_63570931     ZGre    G    C        0      0        2 
  14  chr14_63570931     ZHar    G    C        0      0        2 
  14  chr14_63570931   Sample    G    C        0      0        2 
  14  chr14_63584705     AAsi    G    T        0      0        2 
  14  chr14_63584705     AKia    G    T        0      0        2 
  14  chr14_63584705     AOna    G    T        0      0        2 
  14  chr14_63584705     ASom    G    T        0      0        2 
  14  chr14_63584705     HCab    G    T      0.5      1        2 
  14  chr14_63584705     HPrz    G    T        0      0        2 
  14  chr14_63584705     ZBoe    G    T        0      0        2 
  14  chr14_63584705     ZGre    G    T        0      0        2 
  14  chr14_63584705     ZHar    G    T        0      0        2 
  14  chr14_63584705   Sample    G    T        0      0        2 
  14  chr14_63618970     AAsi    C    G        0      0        2 
  14  chr14_63618970     AKia    C    G        0      0        2 
  14  chr14_63618970     AOna    C    G        0      0        2 
  14  chr14_63618970     ASom    C    G        0      0        2 
  14  chr14_63618970     HCab    C    G        0      0        2 
  14  chr14_63618970     HPrz    C    G        0      0        2 
  14  chr14_63618970     ZBoe    C    G        1      2        2 
  14  chr14_63618970     ZGre    C    G        1      2        2 
  14  chr14_63618970     ZHar    C    G        1      2        2 
  14  chr14_63618970   Sample    C    G        0      0        2 
  14  chr14_63632734     AAsi    C    A        0      0        2 
  14  chr14_63632734     AKia    C    A        0      0        2 
  14  chr14_63632734     AOna    C    A        0      0        2 
  14  chr14_63632734     ASom    C    A        0      0        2 
  14  chr14_63632734     HCab    C    A        0      0        2 
  14  chr14_63632734     HPrz    C    A        0      0        2 
  14  chr14_63632734     ZBoe    C    A        1      2        2 
  14  chr14_63632734     ZGre    C    A        0      0        2 
  14  chr14_63632734     ZHar    C    A        0      0        2 
  14  chr14_63632734   Sample    C    A        0      0        2 
  14  chr14_63649904     AAsi    G    T        0      0        2 
  14  chr14_63649904     AKia    G    T        0      0        2 
  14  chr14_63649904     AOna    G    T        0      0        2 
  14  chr14_63649904     ASom    G    T        0      0        2 
  14  chr14_63649904     HCab    G    T        1      2        2 
  14  chr14_63649904     HPrz    G    T        1      2        2 
  14  chr14_63649904     ZBoe    G    T        0      0        2 
  14  chr14_63649904     ZGre    G    T        0      0        2 
  14  chr14_63649904     ZHar    G    T        0      0        2 
  14  chr14_63649904   Sample    G    T        0      0        2 
  14  chr14_63661981     AAsi    C    G        0      0        2 
  14  chr14_63661981     AKia    C    G        0      0        2 
  14  chr14_63661981     AOna    C    G        0      0        2 
  14  chr14_63661981     ASom    C    G        0      0        2 
  14  chr14_63661981     HCab    C    G        0      0        2 
  14  chr14_63661981     HPrz    C    G        0      0        2 
  14  chr14_63661981     ZBoe    C    G        1      2        2 
  14  chr14_63661981     ZGre    C    G        0      0        2 
  14  chr14_63661981     ZHar    C    G        0      0        2 
  14  chr14_63661981   Sample    C    G        0      0        2 
  14  chr14_63674458     AAsi    C    A        0      0        2 
  14  chr14_63674458     AKia    C    A        0      0        2 
  14  chr14_63674458     AOna    C    A        0      0        2 
  14  chr14_63674458     ASom    C    A        0      0        2 
  14  chr14_63674458     HCab    C    A        0      0        2 
  14  chr14_63674458     HPrz    C    A        0      0        2 
  14  chr14_63674458     ZBoe    C    A        1      2        2 
  14  chr14_63674458     ZGre    C    A        1      2        2 
  14  chr14_63674458     ZHar    C    A        1      2        2 
  14  chr14_63674458   Sample    C    A        0      0        2 
  14  chr14_63681751     AAsi    G    C        0      0        2 
  14  chr14_63681751     AKia    G    C        0      0        2 
  14  chr14_63681751     AOna    G    C      0.5      1        2 
  14  chr14_63681751     ASom    G    C        0      0        2 
  14  chr14_63681751     HCab    G    C        0      0        2 
  14  chr14_63681751     HPrz    G    C        0      0        2 
  14  chr14_63681751     ZBoe    G    C        0      0        2 
  14  chr14_63681751     ZGre    G    C        0      0        2 
  14  chr14_63681751     ZHar    G    C        0      0        2 
  14  chr14_63681751   Sample    G    C        0      0        2 
  14  chr14_63702580     AAsi    A    T        0      0        2 
  14  chr14_63702580     AKia    A    T        1      2        2 
  14  chr14_63702580     AOna    A    T        0      0        2 
  14  chr14_63702580     ASom    A    T        0      0        2 
  14  chr14_63702580     HCab    A    T        0      0        2 
  14  chr14_63702580     HPrz    A    T        0      0        2 
  14  chr14_63702580     ZBoe    A    T        0      0        2 
  14  chr14_63702580     ZGre    A    T        0      0        2 
  14  chr14_63702580     ZHar    A    T        0      0        2 
  14  chr14_63702580   Sample    A    T        0      0        2 
  14  chr14_63771852     AAsi    G    T        1      2        2 
  14  chr14_63771852     AKia    G    T        0      0        2 
  14  chr14_63771852     AOna    G    T        0      0        2 
  14  chr14_63771852     ASom    G    T        1      2        2 
  14  chr14_63771852     HCab    G    T        0      0        2 
  14  chr14_63771852     HPrz    G    T        0      0        2 
  14  chr14_63771852     ZBoe    G    T        0      0        2 
  14  chr14_63771852     ZGre    G    T        0      0        2 
  14  chr14_63771852     ZHar    G    T        0      0        2 
  14  chr14_63771852   Sample    G    T        1      2        2 
  14  chr14_63774302     AAsi    A    C        0      0        2 
  14  chr14_63774302     AKia    A    C        0      0        2 
  14  chr14_63774302     AOna    A    C        0      0        2 
  14  chr14_63774302     ASom    A    C        0      0        2 
  14  chr14_63774302     HCab    A    C        1      2        2 
  14  chr14_63774302     HPrz    A    C        1      2        2 
  14  chr14_63774302     ZBoe    A    C        0      0        2 
  14  chr14_63774302     ZGre    A    C        0      0        2 
  14  chr14_63774302     ZHar    A    C        0      0        2 
  14  chr14_63774302   Sample    A    C        0      0        2 
  14  chr14_63787844     AAsi    C    A        0      0        2 
  14  chr14_63787844     AKia    C    A        0      0        2 
  14  chr14_63787844     AOna    C    A        0      0        2 
  14  chr14_63787844     ASom    C    A        0      0        2 
  14  chr14_63787844     HCab    C    A        1      2        2 
  14  chr14_63787844     HPrz    C    A        1      2        2 
  14  chr14_63787844     ZBoe    C    A        0      0        2 
  14  chr14_63787844     ZGre    C    A        0      0        2 
  14  chr14_63787844     ZHar    C    A        0      0        2 
  14  chr14_63787844   Sample    C    A        0      0        2 
  14  chr14_63811152     AAsi    T    G        0      0        2 
  14  chr14_63811152     AKia    T    G        0      0        2 
  14  chr14_63811152     AOna    T    G        0      0        2 
  14  chr14_63811152     ASom    T    G        1      2        2 
  14  chr14_63811152     HCab    T    G        0      0        2 
  14  chr14_63811152     HPrz    T    G        0      0        2 
  14  chr14_63811152     ZBoe    T    G        0      0        2 
  14  chr14_63811152     ZGre    T    G        0      0        2 
  14  chr14_63811152     ZHar    T    G        0      0        2 
  14  chr14_63811152   Sample    T    G        0      0        2 
  14  chr14_63842693     AAsi    A    T        0      0        2 
  14  chr14_63842693     AKia    A    T        0      0        2 
  14  chr14_63842693     AOna    A    T        0      0        2 
  14  chr14_63842693     ASom    A    T        0      0        2 
  14  chr14_63842693     HCab    A    T        1      2        2 
  14  chr14_63842693     HPrz    A    T      0.5      1        2 
  14  chr14_63842693     ZBoe    A    T        0      0        2 
  14  chr14_63842693     ZGre    A    T        0      0        2 
  14  chr14_63842693     ZHar    A    T        0      0        2 
  14  chr14_63842693   Sample    A    T        0      0        2 
  14  chr14_63843199     AAsi    C    A        0      0        2 
  14  chr14_63843199     AKia    C    A        0      0        2 
  14  chr14_63843199     AOna    C    A        0      0        2 
  14  chr14_63843199     ASom    C    A        0      0        2 
  14  chr14_63843199     HCab    C    A        1      2        2 
  14  chr14_63843199     HPrz    C    A        1      2        2 
  14  chr14_63843199     ZBoe    C    A        0      0        2 
  14  chr14_63843199     ZGre    C    A        0      0        2 
  14  chr14_63843199     ZHar    C    A        0      0        2 
  14  chr14_63843199   Sample    C    A        0      0        2 
  14  chr14_63860961     AAsi    G    T        0      0        2 
  14  chr14_63860961     AKia    G    T        0      0        2 
  14  chr14_63860961     AOna    G    T        0      0        2 
  14  chr14_63860961     ASom    G    T        0      0        2 
  14  chr14_63860961     HCab    G    T        1      2        2 
  14  chr14_63860961     HPrz    G    T        1      2        2 
  14  chr14_63860961     ZBoe    G    T        0      0        2 
  14  chr14_63860961     ZGre    G    T        0      0        2 
  14  chr14_63860961     ZHar    G    T        0      0        2 
  14  chr14_63860961   Sample    G    T        0      0        2 
  14  chr14_63892086     AAsi    C    G        0      0        2 
  14  chr14_63892086     AKia    C    G        0      0        2 
  14  chr14_63892086     AOna    C    G        0      0        2 
  14  chr14_63892086     ASom    C    G        0      0        2 
  14  chr14_63892086     HCab    C    G        0      0        2 
  14  chr14_63892086     HPrz    C    G        0      0        2 
  14  chr14_63892086     ZBoe    C    G      0.5      1        2 
  14  chr14_63892086     ZGre    C    G        0      0        2 
  14  chr14_63892086     ZHar    C    G        0      0        2 
  14  chr14_63892086   Sample    C    G        0      0        2 
  14  chr14_63937038     AAsi    G    C        1      2        2 
  14  chr14_63937038     AKia    G    C        0      0        2 
  14  chr14_63937038     AOna    G    C        0      0        2 
  14  chr14_63937038     ASom    G    C        1      2        2 
  14  chr14_63937038     HCab    G    C        0      0        2 
  14  chr14_63937038     HPrz    G    C        0      0        2 
  14  chr14_63937038     ZBoe    G    C        0      0        2 
  14  chr14_63937038     ZGre    G    C        0      0        2 
  14  chr14_63937038     ZHar    G    C        0      0        2 
  14  chr14_63937038   Sample    G    C        1      2        2 
  14  chr14_63970994     AAsi    G    T        0      0        2 
  14  chr14_63970994     AKia    G    T        0      0        2 
  14  chr14_63970994     AOna    G    T        0      0        2 
  14  chr14_63970994     ASom    G    T        0      0        2 
  14  chr14_63970994     HCab    G    T        0      0        2 
  14  chr14_63970994     HPrz    G    T        0      0        2 
  14  chr14_63970994     ZBoe    G    T        0      0        2 
  14  chr14_63970994     ZGre    G    T        0      0        2 
  14  chr14_63970994     ZHar    G    T        1      2        2 
  14  chr14_63970994   Sample    G    T        0      0        2 
  14  chr14_63991740     AAsi    G    C        0      0        2 
  14  chr14_63991740     AKia    G    C        0      0        2 
  14  chr14_63991740     AOna    G    C        0      0        2 
  14  chr14_63991740     ASom    G    C        0      0        2 
  14  chr14_63991740     HCab    G    C        1      2        2 
  14  chr14_63991740     HPrz    G    C        1      2        2 
  14  chr14_63991740     ZBoe    G    C        0      0        2 
  14  chr14_63991740     ZGre    G    C        0      0        2 
  14  chr14_63991740     ZHar    G    C        0      0        2 
  14  chr14_63991740   Sample    G    C        0      0        2 
  14  chr14_64023938     AAsi    G    C        0      0        2 
  14  chr14_64023938     AKia    G    C      0.5      1        2 
  14  chr14_64023938     AOna    G    C        0      0        2 
  14  chr14_64023938     ASom    G    C        0      0        2 
  14  chr14_64023938     HCab    G    C        0      0        2 
  14  chr14_64023938     HPrz    G    C        0      0        2 
  14  chr14_64023938     ZBoe    G    C        0      0        2 
  14  chr14_64023938     ZGre    G    C        0      0        2 
  14  chr14_64023938     ZHar    G    C        0      0        2 
  14  chr14_64023938   Sample    G    C        0      0        2 
  14  chr14_64024870     AAsi    G    C        0      0        2 
  14  chr14_64024870     AKia    G    C        0      0        2 
  14  chr14_64024870     AOna    G    C        0      0        2 
  14  chr14_64024870     ASom    G    C        0      0        2 
  14  chr14_64024870     HCab    G    C        0      0        2 
  14  chr14_64024870     HPrz    G    C        0      0        2 
  14  chr14_64024870     ZBoe    G    C      0.5      1        2 
  14  chr14_64024870     ZGre    G    C        0      0        2 
  14  chr14_64024870     ZHar    G    C        0      0        2 
  14  chr14_64024870   Sample    G    C        0      0        2 
  14  chr14_64033789     AAsi    A    C        0      0        2 
  14  chr14_64033789     AKia    A    C        0      0        2 
  14  chr14_64033789     AOna    A    C      0.5      1        2 
  14  chr14_64033789     ASom    A    C        0      0        2 
  14  chr14_64033789     HCab    A    C        0      0        2 
  14  chr14_64033789     HPrz    A    C        0      0        2 
  14  chr14_64033789     ZBoe    A    C        0      0        2 
  14  chr14_64033789     ZGre    A    C        0      0        2 
  14  chr14_64033789     ZHar    A    C        0      0        2 
  14  chr14_64033789   Sample    A    C        0      0        2 
  14  chr14_64071933     AAsi    C    A        0      0        2 
  14  chr14_64071933     AKia    C    A        0      0        2 
  14  chr14_64071933     AOna    C    A        0      0        2 
  14  chr14_64071933     ASom    C    A        0      0        2 
  14  chr14_64071933     HCab    C    A        1      2        2 
  14  chr14_64071933     HPrz    C    A        1      2        2 
  14  chr14_64071933     ZBoe    C    A        0      0        2 
  14  chr14_64071933     ZGre    C    A        0      0        2 
  14  chr14_64071933     ZHar    C    A        0      0        2 
  14  chr14_64071933   Sample    C    A        0      0        2 
  14  chr14_64082974     AAsi    T    G        0      0        2 
  14  chr14_64082974     AKia    T    G        0      0        2 
  14  chr14_64082974     AOna    T    G        0      0        2 
  14  chr14_64082974     ASom    T    G        0      0        2 
  14  chr14_64082974     HCab    T    G        1      2        2 
  14  chr14_64082974     HPrz    T    G        1      2        2 
  14  chr14_64082974     ZBoe    T    G        0      0        2 
  14  chr14_64082974     ZGre    T    G        0      0        2 
  14  chr14_64082974     ZHar    T    G        0      0        2 
  14  chr14_64082974   Sample    T    G        0      0        2 
  14  chr14_64111444     AAsi    C    A        0      0        2 
  14  chr14_64111444     AKia    C    A        0      0        2 
  14  chr14_64111444     AOna    C    A        0      0        2 
  14  chr14_64111444     ASom    C    A        0      0        2 
  14  chr14_64111444     HCab    C    A        0      0        2 
  14  chr14_64111444     HPrz    C    A        0      0        2 
  14  chr14_64111444     ZBoe    C    A        0      0        2 
  14  chr14_64111444     ZGre    C    A        0      0        2 
  14  chr14_64111444     ZHar    C    A      0.5      1        2 
  14  chr14_64111444   Sample    C    A        0      0        2 
  14  chr14_64116033     AAsi    A    C        0      0        2 
  14  chr14_64116033     AKia    A    C        0      0        2 
  14  chr14_64116033     AOna    A    C        0      0        2 
  14  chr14_64116033     ASom    A    C        0      0        2 
  14  chr14_64116033     HCab    A    C        0      0        2 
  14  chr14_64116033     HPrz    A    C        0      0        2 
  14  chr14_64116033     ZBoe    A    C        0      0        2 
  14  chr14_64116033     ZGre    A    C        1      2        2 
  14  chr14_64116033     ZHar    A    C        0      0        2 
  14  chr14_64116033   Sample    A    C        0      0        2 
  14  chr14_64133473     AAsi    A    C        0      0        2 
  14  chr14_64133473     AKia    A    C      0.5      1        2 
  14  chr14_64133473     AOna    A    C        0      0        2 
  14  chr14_64133473     ASom    A    C        0      0        2 
  14  chr14_64133473     HCab    A    C        0      0        2 
  14  chr14_64133473     HPrz    A    C        0      0        2 
  14  chr14_64133473     ZBoe    A    C        0      0        2 
  14  chr14_64133473     ZGre    A    C        0      0        2 
  14  chr14_64133473     ZHar    A    C        0      0        2 
  14  chr14_64133473   Sample    A    C        0      0        2 
  14  chr14_64181688     AAsi    G    C        0      0        2 
  14  chr14_64181688     AKia    G    C        0      0        2 
  14  chr14_64181688     AOna    G    C        0      0        2 
  14  chr14_64181688     ASom    G    C        0      0        2 
  14  chr14_64181688     HCab    G    C      0.5      1        2 
  14  chr14_64181688     HPrz    G    C        0      0        2 
  14  chr14_64181688     ZBoe    G    C        0      0        2 
  14  chr14_64181688     ZGre    G    C        0      0        2 
  14  chr14_64181688     ZHar    G    C        0      0        2 
  14  chr14_64181688   Sample    G    C        0      0        2 
  14  chr14_64232028     AAsi    C    G        0      0        2 
  14  chr14_64232028     AKia    C    G      0.5      1        2 
  14  chr14_64232028     AOna    C    G      0.5      1        2 
  14  chr14_64232028     ASom    C    G        0      0        2 
  14  chr14_64232028     HCab    C    G        0      0        2 
  14  chr14_64232028     HPrz    C    G        0      0        2 
  14  chr14_64232028     ZBoe    C    G        0      0        2 
  14  chr14_64232028     ZGre    C    G        0      0        2 
  14  chr14_64232028     ZHar    C    G        0      0        2 
  14  chr14_64232028   Sample    C    G        0      0        2 
  14  chr14_64256813     AAsi    T    G        0      0        2 
  14  chr14_64256813     AKia    T    G        0      0        2 
  14  chr14_64256813     AOna    T    G        0      0        2 
  14  chr14_64256813     ASom    T    G        0      0        2 
  14  chr14_64256813     HCab    T    G        1      2        2 
  14  chr14_64256813     HPrz    T    G      0.5      1        2 
  14  chr14_64256813     ZBoe    T    G        0      0        2 
  14  chr14_64256813     ZGre    T    G        0      0        2 
  14  chr14_64256813     ZHar    T    G        0      0        2 
  14  chr14_64256813   Sample    T    G        0      0        2 
  14  chr14_64290651     AAsi    A    C        0      0        2 
  14  chr14_64290651     AKia    A    C        0      0        2 
  14  chr14_64290651     AOna    A    C        0      0        2 
  14  chr14_64290651     ASom    A    C        0      0        2 
  14  chr14_64290651     HCab    A    C        0      0        2 
  14  chr14_64290651     HPrz    A    C      0.5      1        2 
  14  chr14_64290651     ZBoe    A    C        0      0        2 
  14  chr14_64290651     ZGre    A    C        0      0        2 
  14  chr14_64290651     ZHar    A    C        0      0        2 
  14  chr14_64290651   Sample    A    C        0      0        2 
  14  chr14_64327839     AAsi    T    A        1      2        2 
  14  chr14_64327839     AKia    T    A        0      0        2 
  14  chr14_64327839     AOna    T    A        0      0        2 
  14  chr14_64327839     ASom    T    A        1      2        2 
  14  chr14_64327839     HCab    T    A        0      0        2 
  14  chr14_64327839     HPrz    T    A        0      0        2 
  14  chr14_64327839     ZBoe    T    A        0      0        2 
  14  chr14_64327839     ZGre    T    A        0      0        2 
  14  chr14_64327839     ZHar    T    A        0      0        2 
  14  chr14_64327839   Sample    T    A        1      2        2 
  14  chr14_64331094     AAsi    C    G        0      0        2 
  14  chr14_64331094     AKia    C    G      0.5      1        2 
  14  chr14_64331094     AOna    C    G        0      0        2 
  14  chr14_64331094     ASom    C    G        0      0        2 
  14  chr14_64331094     HCab    C    G        0      0        2 
  14  chr14_64331094     HPrz    C    G        0      0        2 
  14  chr14_64331094     ZBoe    C    G        0      0        2 
  14  chr14_64331094     ZGre    C    G        0      0        2 
  14  chr14_64331094     ZHar    C    G        0      0        2 
  14  chr14_64331094   Sample    C    G        0      0        2 
  14  chr14_64359991     AAsi    C    A        0      0        2 
  14  chr14_64359991     AKia    C    A        0      0        2 
  14  chr14_64359991     AOna    C    A        0      0        2 
  14  chr14_64359991     ASom    C    A        0      0        2 
  14  chr14_64359991     HCab    C    A        1      2        2 
  14  chr14_64359991     HPrz    C    A        1      2        2 
  14  chr14_64359991     ZBoe    C    A        0      0        2 
  14  chr14_64359991     ZGre    C    A        0      0        2 
  14  chr14_64359991     ZHar    C    A        0      0        2 
  14  chr14_64359991   Sample    C    A        0      0        2 
  14  chr14_64368890     AAsi    T    G        0      0        2 
  14  chr14_64368890     AKia    T    G        0      0        2 
  14  chr14_64368890     AOna    T    G        0      0        2 
  14  chr14_64368890     ASom    T    G        0      0        2 
  14  chr14_64368890     HCab    T    G        1      2        2 
  14  chr14_64368890     HPrz    T    G        1      2        2 
  14  chr14_64368890     ZBoe    T    G        0      0        2 
  14  chr14_64368890     ZGre    T    G        0      0        2 
  14  chr14_64368890     ZHar    T    G        0      0        2 
  14  chr14_64368890   Sample    T    G        0      0        2 
  14  chr14_64412407     AAsi    G    C        0      0        2 
  14  chr14_64412407     AKia    G    C        0      0        2 
  14  chr14_64412407     AOna    G    C        0      0        2 
  14  chr14_64412407     ASom    G    C        1      2        2 
  14  chr14_64412407     HCab    G    C        0      0        2 
  14  chr14_64412407     HPrz    G    C        0      0        2 
  14  chr14_64412407     ZBoe    G    C        0      0        2 
  14  chr14_64412407     ZGre    G    C        0      0        2 
  14  chr14_64412407     ZHar    G    C        0      0        2 
  14  chr14_64412407   Sample    G    C        0      0        2 
  14  chr14_64435624     AAsi    G    T        0      0        2 
  14  chr14_64435624     AKia    G    T        0      0        2 
  14  chr14_64435624     AOna    G    T        0      0        2 
  14  chr14_64435624     ASom    G    T        0      0        2 
  14  chr14_64435624     HCab    G    T        1      2        2 
  14  chr14_64435624     HPrz    G    T        1      2        2 
  14  chr14_64435624     ZBoe    G    T        0      0        2 
  14  chr14_64435624     ZGre    G    T        0      0        2 
  14  chr14_64435624     ZHar    G    T        0      0        2 
  14  chr14_64435624   Sample    G    T        0      0        2 
  14  chr14_64438203     AAsi    G    C        1      2        2 
  14  chr14_64438203     AKia    G    C        0      0        2 
  14  chr14_64438203     AOna    G    C        0      0        2 
  14  chr14_64438203     ASom    G    C        1      2        2 
  14  chr14_64438203     HCab    G    C        0      0        2 
  14  chr14_64438203     HPrz    G    C        0      0        2 
  14  chr14_64438203     ZBoe    G    C        0      0        2 
  14  chr14_64438203     ZGre    G    C        0      0        2 
  14  chr14_64438203     ZHar    G    C        0      0        2 
  14  chr14_64438203   Sample    G    C        1      2        2 
  14  chr14_64442571     AAsi    G    C        0      0        2 
  14  chr14_64442571     AKia    G    C        0      0        2 
  14  chr14_64442571     AOna    G    C        1      2        2 
  14  chr14_64442571     ASom    G    C        0      0        2 
  14  chr14_64442571     HCab    G    C        0      0        2 
  14  chr14_64442571     HPrz    G    C        0      0        2 
  14  chr14_64442571     ZBoe    G    C        0      0        2 
  14  chr14_64442571     ZGre    G    C        0      0        2 
  14  chr14_64442571     ZHar    G    C        0      0        2 
  14  chr14_64442571   Sample    G    C        0      0        2 
  14  chr14_64452422     AAsi    C    G        0      0        2 
  14  chr14_64452422     AKia    C    G        0      0        2 
  14  chr14_64452422     AOna    C    G        0      0        2 
  14  chr14_64452422     ASom    C    G      0.5      1        2 
  14  chr14_64452422     HCab    C    G        0      0        2 
  14  chr14_64452422     HPrz    C    G        0      0        2 
  14  chr14_64452422     ZBoe    C    G        0      0        2 
  14  chr14_64452422     ZGre    C    G        0      0        2 
  14  chr14_64452422     ZHar    C    G        0      0        2 
  14  chr14_64452422   Sample    C    G        0      0        2 
  14  chr14_64483197     AAsi    A    C        0      0        2 
  14  chr14_64483197     AKia    A    C        0      0        2 
  14  chr14_64483197     AOna    A    C      0.5      1        2 
  14  chr14_64483197     ASom    A    C        0      0        2 
  14  chr14_64483197     HCab    A    C        0      0        2 
  14  chr14_64483197     HPrz    A    C        0      0        2 
  14  chr14_64483197     ZBoe    A    C        0      0        2 
  14  chr14_64483197     ZGre    A    C        0      0        2 
  14  chr14_64483197     ZHar    A    C        0      0        2 
  14  chr14_64483197   Sample    A    C        0      0        2 
  14  chr14_64496702     AAsi    T    G        0      0        2 
  14  chr14_64496702     AKia    T    G        0      0        2 
  14  chr14_64496702     AOna    T    G        0      0        2 
  14  chr14_64496702     ASom    T    G        0      0        2 
  14  chr14_64496702     HCab    T    G        1      2        2 
  14  chr14_64496702     HPrz    T    G        1      2        2 
  14  chr14_64496702     ZBoe    T    G        0      0        2 
  14  chr14_64496702     ZGre    T    G        0      0        2 
  14  chr14_64496702     ZHar    T    G        0      0        2 
  14  chr14_64496702   Sample    T    G        0      0        2 
  14  chr14_64503895     AAsi    A    T        0      0        2 
  14  chr14_64503895     AKia    A    T        0      0        2 
  14  chr14_64503895     AOna    A    T      0.5      1        2 
  14  chr14_64503895     ASom    A    T        0      0        2 
  14  chr14_64503895     HCab    A    T        0      0        2 
  14  chr14_64503895     HPrz    A    T        0      0        2 
  14  chr14_64503895     ZBoe    A    T        0      0        2 
  14  chr14_64503895     ZGre    A    T        0      0        2 
  14  chr14_64503895     ZHar    A    T        0      0        2 
  14  chr14_64503895   Sample    A    T        0      0        2 
  14  chr14_64544581     AAsi    A    T        0      0        2 
  14  chr14_64544581     AKia    A    T        0      0        2 
  14  chr14_64544581     AOna    A    T        0      0        2 
  14  chr14_64544581     ASom    A    T        0      0        2 
  14  chr14_64544581     HCab    A    T        0      0        2 
  14  chr14_64544581     HPrz    A    T      0.5      1        2 
  14  chr14_64544581     ZBoe    A    T        0      0        2 
  14  chr14_64544581     ZGre    A    T        0      0        2 
  14  chr14_64544581     ZHar    A    T        0      0        2 
  14  chr14_64544581   Sample    A    T        0      0        2 
  14  chr14_64544710     AAsi    T    G        0      0        2 
  14  chr14_64544710     AKia    T    G        0      0        2 
  14  chr14_64544710     AOna    T    G        0      0        2 
  14  chr14_64544710     ASom    T    G        0      0        2 
  14  chr14_64544710     HCab    T    G        1      2        2 
  14  chr14_64544710     HPrz    T    G      0.5      1        2 
  14  chr14_64544710     ZBoe    T    G        0      0        2 
  14  chr14_64544710     ZGre    T    G        0      0        2 
  14  chr14_64544710     ZHar    T    G        0      0        2 
  14  chr14_64544710   Sample    T    G        0      0        2 
  14  chr14_64547334     AAsi    T    G        0      0        2 
  14  chr14_64547334     AKia    T    G      0.5      1        2 
  14  chr14_64547334     AOna    T    G        1      2        2 
  14  chr14_64547334     ASom    T    G        0      0        2 
  14  chr14_64547334     HCab    T    G        0      0        2 
  14  chr14_64547334     HPrz    T    G        0      0        2 
  14  chr14_64547334     ZBoe    T    G        0      0        2 
  14  chr14_64547334     ZGre    T    G        0      0        2 
  14  chr14_64547334     ZHar    T    G        0      0        2 
  14  chr14_64547334   Sample    T    G        0      0        2 
  14  chr14_64597120     AAsi    C    G        0      0        2 
  14  chr14_64597120     AKia    C    G        0      0        2 
  14  chr14_64597120     AOna    C    G      0.5      1        2 
  14  chr14_64597120     ASom    C    G        0      0        2 
  14  chr14_64597120     HCab    C    G        0      0        2 
  14  chr14_64597120     HPrz    C    G        0      0        2 
  14  chr14_64597120     ZBoe    C    G        0      0        2 
  14  chr14_64597120     ZGre    C    G        0      0        2 
  14  chr14_64597120     ZHar    C    G        0      0        2 
  14  chr14_64597120   Sample    C    G        0      0        2 
  14  chr14_64628729     AAsi    T    G        0      0        2 
  14  chr14_64628729     AKia    T    G        0      0        2 
  14  chr14_64628729     AOna    T    G        0      0        2 
  14  chr14_64628729     ASom    T    G        0      0        2 
  14  chr14_64628729     HCab    T    G        1      2        2 
  14  chr14_64628729     HPrz    T    G        1      2        2 
  14  chr14_64628729     ZBoe    T    G        0      0        2 
  14  chr14_64628729     ZGre    T    G        0      0        2 
  14  chr14_64628729     ZHar    T    G        0      0        2 
  14  chr14_64628729   Sample    T    G        0      0        2 
  14  chr14_64684139     AAsi    T    G        0      0        2 
  14  chr14_64684139     AKia    T    G        0      0        2 
  14  chr14_64684139     AOna    T    G        0      0        2 
  14  chr14_64684139     ASom    T    G        0      0        2 
  14  chr14_64684139     HCab    T    G        0      0        2 
  14  chr14_64684139     HPrz    T    G        0      0        2 
  14  chr14_64684139     ZBoe    T    G        0      0        2 
  14  chr14_64684139     ZGre    T    G        1      2        2 
  14  chr14_64684139     ZHar    T    G        0      0        2 
  14  chr14_64684139   Sample    T    G        0      0        2 
  14  chr14_64692201     AAsi    C    G        0      0        2 
  14  chr14_64692201     AKia    C    G        0      0        2 
  14  chr14_64692201     AOna    C    G        0      0        2 
  14  chr14_64692201     ASom    C    G        0      0        2 
  14  chr14_64692201     HCab    C    G        1      2        2 
  14  chr14_64692201     HPrz    C    G        1      2        2 
  14  chr14_64692201     ZBoe    C    G        0      0        2 
  14  chr14_64692201     ZGre    C    G        0      0        2 
  14  chr14_64692201     ZHar    C    G        0      0        2 
  14  chr14_64692201   Sample    C    G        0      0        2 
  14  chr14_64692395     AAsi    C    G        0      0        2 
  14  chr14_64692395     AKia    C    G        0      0        2 
  14  chr14_64692395     AOna    C    G        0      0        2 
  14  chr14_64692395     ASom    C    G        0      0        2 
  14  chr14_64692395     HCab    C    G      0.5      1        2 
  14  chr14_64692395     HPrz    C    G        0      0        2 
  14  chr14_64692395     ZBoe    C    G        0      0        2 
  14  chr14_64692395     ZGre    C    G        0      0        2 
  14  chr14_64692395     ZHar    C    G        0      0        2 
  14  chr14_64692395   Sample    C    G        0      0        2 
  14  chr14_64721134     AAsi    G    C        0      0        2 
  14  chr14_64721134     AKia    G    C        0      0        2 
  14  chr14_64721134     AOna    G    C        0      0        2 
  14  chr14_64721134     ASom    G    C        0      0        2 
  14  chr14_64721134     HCab    G    C        0      0        2 
  14  chr14_64721134     HPrz    G    C        0      0        2 
  14  chr14_64721134     ZBoe    G    C        1      2        2 
  14  chr14_64721134     ZGre    G    C        0      0        2 
  14  chr14_64721134     ZHar    G    C        1      2        2 
  14  chr14_64721134   Sample    G    C        0      0        2 
  14  chr14_64726063     AAsi    T    A        0      0        2 
  14  chr14_64726063     AKia    T    A        0      0        2 
  14  chr14_64726063     AOna    T    A        0      0        2 
  14  chr14_64726063     ASom    T    A        0      0        2 
  14  chr14_64726063     HCab    T    A        0      0        2 
  14  chr14_64726063     HPrz    T    A        0      0        2 
  14  chr14_64726063     ZBoe    T    A      0.5      1        2 
  14  chr14_64726063     ZGre    T    A        0      0        2 
  14  chr14_64726063     ZHar    T    A        0      0        2 
  14  chr14_64726063   Sample    T    A        0      0        2 
  14  chr14_64726758     AAsi    A    C        0      0        2 
  14  chr14_64726758     AKia    A    C        0      0        2 
  14  chr14_64726758     AOna    A    C        0      0        2 
  14  chr14_64726758     ASom    A    C        0      0        2 
  14  chr14_64726758     HCab    A    C        1      2        2 
  14  chr14_64726758     HPrz    A    C        1      2        2 
  14  chr14_64726758     ZBoe    A    C        0      0        2 
  14  chr14_64726758     ZGre    A    C        0      0        2 
  14  chr14_64726758     ZHar    A    C        0      0        2 
  14  chr14_64726758   Sample    A    C        0      0        2 
  14  chr14_64741160     AAsi    A    C        0      0        2 
  14  chr14_64741160     AKia    A    C        0      0        2 
  14  chr14_64741160     AOna    A    C        0      0        2 
  14  chr14_64741160     ASom    A    C        0      0        2 
  14  chr14_64741160     HCab    A    C        0      0        2 
  14  chr14_64741160     HPrz    A    C        0      0        2 
  14  chr14_64741160     ZBoe    A    C        0      0        2 
  14  chr14_64741160     ZGre    A    C        0      0        2 
  14  chr14_64741160     ZHar    A    C        1      2        2 
  14  chr14_64741160   Sample    A    C        0      0        2 
  14  chr14_64772296     AAsi    T    G        0      0        2 
  14  chr14_64772296     AKia    T    G        0      0        2 
  14  chr14_64772296     AOna    T    G        0      0        2 
  14  chr14_64772296     ASom    T    G        0      0        2 
  14  chr14_64772296     HCab    T    G        0      0        2 
  14  chr14_64772296     HPrz    T    G      0.5      1        2 
  14  chr14_64772296     ZBoe    T    G        0      0        2 
  14  chr14_64772296     ZGre    T    G        0      0        2 
  14  chr14_64772296     ZHar    T    G        0      0        2 
  14  chr14_64772296   Sample    T    G        0      0        2 
  14  chr14_64797580     AAsi    C    G        0      0        2 
  14  chr14_64797580     AKia    C    G        0      0        2 
  14  chr14_64797580     AOna    C    G        0      0        2 
  14  chr14_64797580     ASom    C    G        0      0        2 
  14  chr14_64797580     HCab    C    G        1      2        2 
  14  chr14_64797580     HPrz    C    G        0      0        2 
  14  chr14_64797580     ZBoe    C    G        0      0        2 
  14  chr14_64797580     ZGre    C    G        0      0        2 
  14  chr14_64797580     ZHar    C    G        0      0        2 
  14  chr14_64797580   Sample    C    G        0      0        2 
  14  chr14_64817217     AAsi    T    G        0      0        2 
  14  chr14_64817217     AKia    T    G        0      0        2 
  14  chr14_64817217     AOna    T    G        0      0        2 
  14  chr14_64817217     ASom    T    G        0      0        2 
  14  chr14_64817217     HCab    T    G        0      0        2 
  14  chr14_64817217     HPrz    T    G        0      0        2 
  14  chr14_64817217     ZBoe    T    G        0      0        2 
  14  chr14_64817217     ZGre    T    G      0.5      1        2 
  14  chr14_64817217     ZHar    T    G        0      0        2 
  14  chr14_64817217   Sample    T    G        0      0        2 
  14  chr14_64837388     AAsi    G    C        0      0        2 
  14  chr14_64837388     AKia    G    C        0      0        2 
  14  chr14_64837388     AOna    G    C        0      0        2 
  14  chr14_64837388     ASom    G    C        0      0        2 
  14  chr14_64837388     HCab    G    C        0      0        2 
  14  chr14_64837388     HPrz    G    C        0      0        2 
  14  chr14_64837388     ZBoe    G    C      0.5      1        2 
  14  chr14_64837388     ZGre    G    C        0      0        2 
  14  chr14_64837388     ZHar    G    C        0      0        2 
  14  chr14_64837388   Sample    G    C        0      0        2 
  14  chr14_64850284     AAsi    A    T        0      0        2 
  14  chr14_64850284     AKia    A    T        0      0        2 
  14  chr14_64850284     AOna    A    T        0      0        2 
  14  chr14_64850284     ASom    A    T        0      0        2 
  14  chr14_64850284     HCab    A    T        0      0        2 
  14  chr14_64850284     HPrz    A    T        0      0        2 
  14  chr14_64850284     ZBoe    A    T      0.5      1        2 
  14  chr14_64850284     ZGre    A    T        0      0        2 
  14  chr14_64850284     ZHar    A    T        0      0        2 
  14  chr14_64850284   Sample    A    T        0      0        2 
  14  chr14_64876306     AAsi    T    A        0      0        2 
  14  chr14_64876306     AKia    T    A        0      0        2 
  14  chr14_64876306     AOna    T    A        0      0        2 
  14  chr14_64876306     ASom    T    A        0      0        2 
  14  chr14_64876306     HCab    T    A        1      2        2 
  14  chr14_64876306     HPrz    T    A        1      2        2 
  14  chr14_64876306     ZBoe    T    A        0      0        2 
  14  chr14_64876306     ZGre    T    A        0      0        2 
  14  chr14_64876306     ZHar    T    A        0      0        2 
  14  chr14_64876306   Sample    T    A        0      0        2 
  14  chr14_64908069     AAsi    C    A        0      0        2 
  14  chr14_64908069     AKia    C    A        0      0        2 
  14  chr14_64908069     AOna    C    A        0      0        2 
  14  chr14_64908069     ASom    C    A        0      0        2 
  14  chr14_64908069     HCab    C    A        0      0        2 
  14  chr14_64908069     HPrz    C    A        0      0        2 
  14  chr14_64908069     ZBoe    C    A        0      0        2 
  14  chr14_64908069     ZGre    C    A        0      0        2 
  14  chr14_64908069     ZHar    C    A        1      2        2 
  14  chr14_64908069   Sample    C    A        0      0        2 
  14  chr14_64926369     AAsi    T    A        0      0        2 
  14  chr14_64926369     AKia    T    A        0      0        2 
  14  chr14_64926369     AOna    T    A        0      0        2 
  14  chr14_64926369     ASom    T    A        0      0        2 
  14  chr14_64926369     HCab    T    A        1      2        2 
  14  chr14_64926369     HPrz    T    A      0.5      1        2 
  14  chr14_64926369     ZBoe    T    A        0      0        2 
  14  chr14_64926369     ZGre    T    A        0      0        2 
  14  chr14_64926369     ZHar    T    A        0      0        2 
  14  chr14_64926369   Sample    T    A        0      0        2 
  14  chr14_64933987     AAsi    G    T        0      0        2 
  14  chr14_64933987     AKia    G    T        0      0        2 
  14  chr14_64933987     AOna    G    T        0      0        2 
  14  chr14_64933987     ASom    G    T        0      0        2 
  14  chr14_64933987     HCab    G    T        0      0        2 
  14  chr14_64933987     HPrz    G    T        1      2        2 
  14  chr14_64933987     ZBoe    G    T        0      0        2 
  14  chr14_64933987     ZGre    G    T        0      0        2 
  14  chr14_64933987     ZHar    G    T        0      0        2 
  14  chr14_64933987   Sample    G    T        0      0        2 
  14  chr14_64944814     AAsi    A    C        0      0        2 
  14  chr14_64944814     AKia    A    C        0      0        2 
  14  chr14_64944814     AOna    A    C        0      0        2 
  14  chr14_64944814     ASom    A    C        0      0        2 
  14  chr14_64944814     HCab    A    C        0      0        2 
  14  chr14_64944814     HPrz    A    C      0.5      1        2 
  14  chr14_64944814     ZBoe    A    C        0      0        2 
  14  chr14_64944814     ZGre    A    C        0      0        2 
  14  chr14_64944814     ZHar    A    C        0      0        2 
  14  chr14_64944814   Sample    A    C        0      0        2 
  14  chr14_64963198     AAsi    A    T        0      0        2 
  14  chr14_64963198     AKia    A    T        0      0        2 
  14  chr14_64963198     AOna    A    T        0      0        2 
  14  chr14_64963198     ASom    A    T        0      0        2 
  14  chr14_64963198     HCab    A    T        0      0        2 
  14  chr14_64963198     HPrz    A    T        0      0        2 
  14  chr14_64963198     ZBoe    A    T      0.5      1        2 
  14  chr14_64963198     ZGre    A    T        0      0        2 
  14  chr14_64963198     ZHar    A    T        0      0        2 
  14  chr14_64963198   Sample    A    T        0      0        2 
  14  chr14_64989675     AAsi    A    T        0      0        2 
  14  chr14_64989675     AKia    A    T        0      0        2 
  14  chr14_64989675     AOna    A    T        0      0        2 
  14  chr14_64989675     ASom    A    T        0      0        2 
  14  chr14_64989675     HCab    A    T        1      2        2 
  14  chr14_64989675     HPrz    A    T        1      2        2 
  14  chr14_64989675     ZBoe    A    T        0      0        2 
  14  chr14_64989675     ZGre    A    T        0      0        2 
  14  chr14_64989675     ZHar    A    T        0      0        2 
  14  chr14_64989675   Sample    A    T        0      0        2 
  14  chr14_65018472     AAsi    A    C        0      0        2 
  14  chr14_65018472     AKia    A    C        0      0        2 
  14  chr14_65018472     AOna    A    C        0      0        2 
  14  chr14_65018472     ASom    A    C        0      0        2 
  14  chr14_65018472     HCab    A    C        1      2        2 
  14  chr14_65018472     HPrz    A    C        1      2        2 
  14  chr14_65018472     ZBoe    A    C        0      0        2 
  14  chr14_65018472     ZGre    A    C        0      0        2 
  14  chr14_65018472     ZHar    A    C        0      0        2 
  14  chr14_65018472   Sample    A    C        0      0        2 
  14  chr14_65053093     AAsi    C    G        0      0        2 
  14  chr14_65053093     AKia    C    G        0      0        2 
  14  chr14_65053093     AOna    C    G        0      0        2 
  14  chr14_65053093     ASom    C    G        0      0        2 
  14  chr14_65053093     HCab    C    G        1      2        2 
  14  chr14_65053093     HPrz    C    G        1      2        2 
  14  chr14_65053093     ZBoe    C    G        0      0        2 
  14  chr14_65053093     ZGre    C    G        0      0        2 
  14  chr14_65053093     ZHar    C    G        0      0        2 
  14  chr14_65053093   Sample    C    G        0      0        2 
  14  chr14_65065808     AAsi    T    A        0      0        2 
  14  chr14_65065808     AKia    T    A        0      0        2 
  14  chr14_65065808     AOna    T    A        0      0        2 
  14  chr14_65065808     ASom    T    A        0      0        2 
  14  chr14_65065808     HCab    T    A        1      2        2 
  14  chr14_65065808     HPrz    T    A        0      0        2 
  14  chr14_65065808     ZBoe    T    A        0      0        2 
  14  chr14_65065808     ZGre    T    A        0      0        2 
  14  chr14_65065808     ZHar    T    A        0      0        2 
  14  chr14_65065808   Sample    T    A        0      0        2 
  14  chr14_65125821     AAsi    T    G        0      0        2 
  14  chr14_65125821     AKia    T    G        0      0        2 
  14  chr14_65125821     AOna    T    G      0.5      1        2 
  14  chr14_65125821     ASom    T    G        0      0        2 
  14  chr14_65125821     HCab    T    G        0      0        2 
  14  chr14_65125821     HPrz    T    G        0      0        2 
  14  chr14_65125821     ZBoe    T    G        0      0        2 
  14  chr14_65125821     ZGre    T    G        0      0        2 
  14  chr14_65125821     ZHar    T    G        0      0        2 
  14  chr14_65125821   Sample    T    G        0      0        2 
  14  chr14_65134718     AAsi    A    C        0      0        2 
  14  chr14_65134718     AKia    A    C        0      0        2 
  14  chr14_65134718     AOna    A    C        0      0        2 
  14  chr14_65134718     ASom    A    C        1      2        2 
  14  chr14_65134718     HCab    A    C        0      0        2 
  14  chr14_65134718     HPrz    A    C        0      0        2 
  14  chr14_65134718     ZBoe    A    C        0      0        2 
  14  chr14_65134718     ZGre    A    C        0      0        2 
  14  chr14_65134718     ZHar    A    C        0      0        2 
  14  chr14_65134718   Sample    A    C        0      0        2 
  14  chr14_65136590     AAsi    A    C        0      0        2 
  14  chr14_65136590     AKia    A    C        1      2        2 
  14  chr14_65136590     AOna    A    C        0      0        2 
  14  chr14_65136590     ASom    A    C        0      0        2 
  14  chr14_65136590     HCab    A    C        0      0        2 
  14  chr14_65136590     HPrz    A    C        0      0        2 
  14  chr14_65136590     ZBoe    A    C        0      0        2 
  14  chr14_65136590     ZGre    A    C        0      0        2 
  14  chr14_65136590     ZHar    A    C        0      0        2 
  14  chr14_65136590   Sample    A    C        0      0        2 
  14  chr14_65140104     AAsi    A    T        0      0        2 
  14  chr14_65140104     AKia    A    T        0      0        2 
  14  chr14_65140104     AOna    A    T        0      0        2 
  14  chr14_65140104     ASom    A    T        0      0        2 
  14  chr14_65140104     HCab    A    T        0      0        2 
  14  chr14_65140104     HPrz    A    T        0      0        2 
  14  chr14_65140104     ZBoe    A    T        0      0        2 
  14  chr14_65140104     ZGre    A    T        0      0        2 
  14  chr14_65140104     ZHar    A    T      0.5      1        2 
  14  chr14_65140104   Sample    A    T        0      0        2 
  14  chr14_65166111     AAsi    C    A      0.5      1        2 
  14  chr14_65166111     AKia    C    A        0      0        2 
  14  chr14_65166111     AOna    C    A        0      0        2 
  14  chr14_65166111     ASom    C    A        0      0        2 
  14  chr14_65166111     HCab    C    A        0      0        2 
  14  chr14_65166111     HPrz    C    A        0      0        2 
  14  chr14_65166111     ZBoe    C    A        0      0        2 
  14  chr14_65166111     ZGre    C    A        0      0        2 
  14  chr14_65166111     ZHar    C    A        0      0        2 
  14  chr14_65166111   Sample    C    A        1      2        2 
  14  chr14_65167176     AAsi    A    T        0      0        2 
  14  chr14_65167176     AKia    A    T        0      0        2 
  14  chr14_65167176     AOna    A    T        0      0        2 
  14  chr14_65167176     ASom    A    T        0      0        2 
  14  chr14_65167176     HCab    A    T        0      0        2 
  14  chr14_65167176     HPrz    A    T        0      0        2 
  14  chr14_65167176     ZBoe    A    T        0      0        2 
  14  chr14_65167176     ZGre    A    T      0.5      1        2 
  14  chr14_65167176     ZHar    A    T        0      0        2 
  14  chr14_65167176   Sample    A    T        0      0        2 
  14  chr14_65202509     AAsi    G    C        0      0        2 
  14  chr14_65202509     AKia    G    C        0      0        2 
  14  chr14_65202509     AOna    G    C        0      0        2 
  14  chr14_65202509     ASom    G    C        0      0        2 
  14  chr14_65202509     HCab    G    C        1      2        2 
  14  chr14_65202509     HPrz    G    C        1      2        2 
  14  chr14_65202509     ZBoe    G    C        0      0        2 
  14  chr14_65202509     ZGre    G    C        1      2        2 
  14  chr14_65202509     ZHar    G    C        0      0        2 
  14  chr14_65202509   Sample    G    C        0      0        2 
  14  chr14_65214214     AAsi    T    G        0      0        2 
  14  chr14_65214214     AKia    T    G        0      0        2 
  14  chr14_65214214     AOna    T    G        0      0        2 
  14  chr14_65214214     ASom    T    G        0      0        2 
  14  chr14_65214214     HCab    T    G        1      2        2 
  14  chr14_65214214     HPrz    T    G        1      2        2 
  14  chr14_65214214     ZBoe    T    G        0      0        2 
  14  chr14_65214214     ZGre    T    G        1      2        2 
  14  chr14_65214214     ZHar    T    G        0      0        2 
  14  chr14_65214214   Sample    T    G        0      0        2 
  14  chr14_65214679     AAsi    C    G        1      2        2 
  14  chr14_65214679     AKia    C    G        0      0        2 
  14  chr14_65214679     AOna    C    G        0      0        2 
  14  chr14_65214679     ASom    C    G        1      2        2 
  14  chr14_65214679     HCab    C    G        0      0        2 
  14  chr14_65214679     HPrz    C    G        0      0        2 
  14  chr14_65214679     ZBoe    C    G        0      0        2 
  14  chr14_65214679     ZGre    C    G        0      0        2 
  14  chr14_65214679     ZHar    C    G        0      0        2 
  14  chr14_65214679   Sample    C    G        1      2        2 
  14  chr14_65236560     AAsi    G    T        0      0        2 
  14  chr14_65236560     AKia    G    T        0      0        2 
  14  chr14_65236560     AOna    G    T        0      0        2 
  14  chr14_65236560     ASom    G    T        0      0        2 
  14  chr14_65236560     HCab    G    T        0      0        2 
  14  chr14_65236560     HPrz    G    T        0      0        2 
  14  chr14_65236560     ZBoe    G    T        0      0        2 
  14  chr14_65236560     ZGre    G    T        0      0        2 
  14  chr14_65236560     ZHar    G    T        1      2        2 
  14  chr14_65236560   Sample    G    T        0      0        2 
  14  chr14_65249542     AAsi    C    G        0      0        2 
  14  chr14_65249542     AKia    C    G        0      0        2 
  14  chr14_65249542     AOna    C    G        0      0        2 
  14  chr14_65249542     ASom    C    G        0      0        2 
  14  chr14_65249542     HCab    C    G        0      0        2 
  14  chr14_65249542     HPrz    C    G        0      0        2 
  14  chr14_65249542     ZBoe    C    G        0      0        2 
  14  chr14_65249542     ZGre    C    G        0      0        2 
  14  chr14_65249542     ZHar    C    G        1      2        2 
  14  chr14_65249542   Sample    C    G        0      0        2 
  14  chr14_65293307     AAsi    T    G        0      0        2 
  14  chr14_65293307     AKia    T    G        0      0        2 
  14  chr14_65293307     AOna    T    G      0.5      1        2 
  14  chr14_65293307     ASom    T    G        0      0        2 
  14  chr14_65293307     HCab    T    G        0      0        2 
  14  chr14_65293307     HPrz    T    G        0      0        2 
  14  chr14_65293307     ZBoe    T    G        0      0        2 
  14  chr14_65293307     ZGre    T    G        0      0        2 
  14  chr14_65293307     ZHar    T    G        0      0        2 
  14  chr14_65293307   Sample    T    G        0      0        2 
  14  chr14_65306807     AAsi    T    G        0      0        2 
  14  chr14_65306807     AKia    T    G        0      0        2 
  14  chr14_65306807     AOna    T    G        0      0        2 
  14  chr14_65306807     ASom    T    G        0      0        2 
  14  chr14_65306807     HCab    T    G        0      0        2 
  14  chr14_65306807     HPrz    T    G        0      0        2 
  14  chr14_65306807     ZBoe    T    G        0      0        2 
  14  chr14_65306807     ZGre    T    G        0      0        2 
  14  chr14_65306807     ZHar    T    G        1      2        2 
  14  chr14_65306807   Sample    T    G        0      0        2 
  14  chr14_65315567     AAsi    G    C        1      2        2 
  14  chr14_65315567     AKia    G    C        0      0        2 
  14  chr14_65315567     AOna    G    C        0      0        2 
  14  chr14_65315567     ASom    G    C        0      0        2 
  14  chr14_65315567     HCab    G    C        0      0        2 
  14  chr14_65315567     HPrz    G    C        0      0        2 
  14  chr14_65315567     ZBoe    G    C        0      0        2 
  14  chr14_65315567     ZGre    G    C        0      0        2 
  14  chr14_65315567     ZHar    G    C        0      0        2 
  14  chr14_65315567   Sample    G    C        1      2        2 
  14  chr14_65324500     AAsi    G    T      0.5      1        2 
  14  chr14_65324500     AKia    G    T        0      0        2 
  14  chr14_65324500     AOna    G    T        0      0        2 
  14  chr14_65324500     ASom    G    T        0      0        2 
  14  chr14_65324500     HCab    G    T        0      0        2 
  14  chr14_65324500     HPrz    G    T        0      0        2 
  14  chr14_65324500     ZBoe    G    T        0      0        2 
  14  chr14_65324500     ZGre    G    T        0      0        2 
  14  chr14_65324500     ZHar    G    T        0      0        2 
  14  chr14_65324500   Sample    G    T        0      0        2 
  14  chr14_65326648     AAsi    T    G        0      0        2 
  14  chr14_65326648     AKia    T    G        0      0        2 
  14  chr14_65326648     AOna    T    G        0      0        2 
  14  chr14_65326648     ASom    T    G        0      0        2 
  14  chr14_65326648     HCab    T    G        0      0        2 
  14  chr14_65326648     HPrz    T    G        0      0        2 
  14  chr14_65326648     ZBoe    T    G      0.5      1        2 
  14  chr14_65326648     ZGre    T    G        0      0        2 
  14  chr14_65326648     ZHar    T    G        0      0        2 
  14  chr14_65326648   Sample    T    G        0      0        2 
  14  chr14_65331500     AAsi    A    C        0      0        2 
  14  chr14_65331500     AKia    A    C        0      0        2 
  14  chr14_65331500     AOna    A    C        1      2        2 
  14  chr14_65331500     ASom    A    C        0      0        2 
  14  chr14_65331500     HCab    A    C        0      0        2 
  14  chr14_65331500     HPrz    A    C        0      0        2 
  14  chr14_65331500     ZBoe    A    C        0      0        2 
  14  chr14_65331500     ZGre    A    C        0      0        2 
  14  chr14_65331500     ZHar    A    C        0      0        2 
  14  chr14_65331500   Sample    A    C        0      0        2 
  14  chr14_65354394     AAsi    G    C        1      2        2 
  14  chr14_65354394     AKia    G    C        0      0        2 
  14  chr14_65354394     AOna    G    C        0      0        2 
  14  chr14_65354394     ASom    G    C        1      2        2 
  14  chr14_65354394     HCab    G    C        1      2        2 
  14  chr14_65354394     HPrz    G    C        1      2        2 
  14  chr14_65354394     ZBoe    G    C        0      0        2 
  14  chr14_65354394     ZGre    G    C        0      0        2 
  14  chr14_65354394     ZHar    G    C        0      0        2 
  14  chr14_65354394   Sample    G    C        1      2        2 
  14  chr14_65370431     AAsi    A    T        1      2        2 
  14  chr14_65370431     AKia    A    T        0      0        2 
  14  chr14_65370431     AOna    A    T        0      0        2 
  14  chr14_65370431     ASom    A    T        1      2        2 
  14  chr14_65370431     HCab    A    T        1      2        2 
  14  chr14_65370431     HPrz    A    T        1      2        2 
  14  chr14_65370431     ZBoe    A    T        0      0        2 
  14  chr14_65370431     ZGre    A    T        0      0        2 
  14  chr14_65370431     ZHar    A    T        0      0        2 
  14  chr14_65370431   Sample    A    T        1      2        2 
  14  chr14_65380238     AAsi    A    C        0      0        2 
  14  chr14_65380238     AKia    A    C        0      0        2 
  14  chr14_65380238     AOna    A    C        0      0        2 
  14  chr14_65380238     ASom    A    C        0      0        2 
  14  chr14_65380238     HCab    A    C        1      2        2 
  14  chr14_65380238     HPrz    A    C        1      2        2 
  14  chr14_65380238     ZBoe    A    C        0      0        2 
  14  chr14_65380238     ZGre    A    C        0      0        2 
  14  chr14_65380238     ZHar    A    C        0      0        2 
  14  chr14_65380238   Sample    A    C        0      0        2 
  14  chr14_65424441     AAsi    A    C        0      0        2 
  14  chr14_65424441     AKia    A    C        1      2        2 
  14  chr14_65424441     AOna    A    C        0      0        2 
  14  chr14_65424441     ASom    A    C        0      0        2 
  14  chr14_65424441     HCab    A    C        0      0        2 
  14  chr14_65424441     HPrz    A    C        0      0        2 
  14  chr14_65424441     ZBoe    A    C        0      0        2 
  14  chr14_65424441     ZGre    A    C        0      0        2 
  14  chr14_65424441     ZHar    A    C        0      0        2 
  14  chr14_65424441   Sample    A    C        0      0        2 
  14  chr14_65459303     AAsi    A    T        0      0        2 
  14  chr14_65459303     AKia    A    T        0      0        2 
  14  chr14_65459303     AOna    A    T        0      0        2 
  14  chr14_65459303     ASom    A    T        0      0        2 
  14  chr14_65459303     HCab    A    T        0      0        2 
  14  chr14_65459303     HPrz    A    T        0      0        2 
  14  chr14_65459303     ZBoe    A    T        0      0        2 
  14  chr14_65459303     ZGre    A    T        0      0        2 
  14  chr14_65459303     ZHar    A    T      0.5      1        2 
  14  chr14_65459303   Sample    A    T        0      0        2 
  14  chr14_65486362     AAsi    T    G        0      0        2 
  14  chr14_65486362     AKia    T    G        0      0        2 
  14  chr14_65486362     AOna    T    G        0      0        2 
  14  chr14_65486362     ASom    T    G        0      0        2 
  14  chr14_65486362     HCab    T    G        1      2        2 
  14  chr14_65486362     HPrz    T    G        1      2        2 
  14  chr14_65486362     ZBoe    T    G        0      0        2 
  14  chr14_65486362     ZGre    T    G        0      0        2 
  14  chr14_65486362     ZHar    T    G        0      0        2 
  14  chr14_65486362   Sample    T    G        0      0        2 
  14  chr14_65490891     AAsi    T    G        0      0        2 
  14  chr14_65490891     AKia    T    G        0      0        2 
  14  chr14_65490891     AOna    T    G        0      0        2 
  14  chr14_65490891     ASom    T    G        0      0        2 
  14  chr14_65490891     HCab    T    G        1      2        2 
  14  chr14_65490891     HPrz    T    G        1      2        2 
  14  chr14_65490891     ZBoe    T    G        0      0        2 
  14  chr14_65490891     ZGre    T    G        0      0        2 
  14  chr14_65490891     ZHar    T    G        0      0        2 
  14  chr14_65490891   Sample    T    G        0      0        2 
  14  chr14_65498671     AAsi    A    C        0      0        2 
  14  chr14_65498671     AKia    A    C        0      0        2 
  14  chr14_65498671     AOna    A    C        0      0        2 
  14  chr14_65498671     ASom    A    C        0      0        2 
  14  chr14_65498671     HCab    A    C        0      0        2 
  14  chr14_65498671     HPrz    A    C        0      0        2 
  14  chr14_65498671     ZBoe    A    C        0      0        2 
  14  chr14_65498671     ZGre    A    C        0      0        2 
  14  chr14_65498671     ZHar    A    C      0.5      1        2 
  14  chr14_65498671   Sample    A    C        0      0        2 
  14  chr14_65507751     AAsi    C    A        0      0        2 
  14  chr14_65507751     AKia    C    A        0      0        2 
  14  chr14_65507751     AOna    C    A        0      0        2 
  14  chr14_65507751     ASom    C    A        0      0        2 
  14  chr14_65507751     HCab    C    A        1      2        2 
  14  chr14_65507751     HPrz    C    A        1      2        2 
  14  chr14_65507751     ZBoe    C    A        0      0        2 
  14  chr14_65507751     ZGre    C    A        0      0        2 
  14  chr14_65507751     ZHar    C    A        0      0        2 
  14  chr14_65507751   Sample    C    A        0      0        2 
  14  chr14_65508917     AAsi    G    C        0      0        2 
  14  chr14_65508917     AKia    G    C        0      0        2 
  14  chr14_65508917     AOna    G    C        0      0        2 
  14  chr14_65508917     ASom    G    C        0      0        2 
  14  chr14_65508917     HCab    G    C        0      0        2 
  14  chr14_65508917     HPrz    G    C        0      0        2 
  14  chr14_65508917     ZBoe    G    C      0.5      1        2 
  14  chr14_65508917     ZGre    G    C        0      0        2 
  14  chr14_65508917     ZHar    G    C        0      0        2 
  14  chr14_65508917   Sample    G    C        0      0        2 
  14  chr14_65541791     AAsi    T    A        0      0        2 
  14  chr14_65541791     AKia    T    A        0      0        2 
  14  chr14_65541791     AOna    T    A        0      0        2 
  14  chr14_65541791     ASom    T    A        0      0        2 
  14  chr14_65541791     HCab    T    A        0      0        2 
  14  chr14_65541791     HPrz    T    A        0      0        2 
  14  chr14_65541791     ZBoe    T    A        0      0        2 
  14  chr14_65541791     ZGre    T    A        1      2        2 
  14  chr14_65541791     ZHar    T    A        0      0        2 
  14  chr14_65541791   Sample    T    A        0      0        2 
  14  chr14_65550719     AAsi    A    T        1      2        2 
  14  chr14_65550719     AKia    A    T        0      0        2 
  14  chr14_65550719     AOna    A    T        0      0        2 
  14  chr14_65550719     ASom    A    T        1      2        2 
  14  chr14_65550719     HCab    A    T        0      0        2 
  14  chr14_65550719     HPrz    A    T        0      0        2 
  14  chr14_65550719     ZBoe    A    T        0      0        2 
  14  chr14_65550719     ZGre    A    T        0      0        2 
  14  chr14_65550719     ZHar    A    T        0      0        2 
  14  chr14_65550719   Sample    A    T        1      2        2 
  14  chr14_65596066     AAsi    C    G        0      0        2 
  14  chr14_65596066     AKia    C    G        0      0        2 
  14  chr14_65596066     AOna    C    G        0      0        2 
  14  chr14_65596066     ASom    C    G        0      0        2 
  14  chr14_65596066     HCab    C    G        0      0        2 
  14  chr14_65596066     HPrz    C    G        0      0        2 
  14  chr14_65596066     ZBoe    C    G        0      0        2 
  14  chr14_65596066     ZGre    C    G        1      2        2 
  14  chr14_65596066     ZHar    C    G        0      0        2 
  14  chr14_65596066   Sample    C    G        0      0        2 
  14  chr14_65620162     AAsi    T    A        0      0        2 
  14  chr14_65620162     AKia    T    A        1      2        2 
  14  chr14_65620162     AOna    T    A        0      0        2 
  14  chr14_65620162     ASom    T    A        0      0        2 
  14  chr14_65620162     HCab    T    A        0      0        2 
  14  chr14_65620162     HPrz    T    A        0      0        2 
  14  chr14_65620162     ZBoe    T    A        0      0        2 
  14  chr14_65620162     ZGre    T    A        0      0        2 
  14  chr14_65620162     ZHar    T    A        0      0        2 
  14  chr14_65620162   Sample    T    A        0      0        2 
  14  chr14_65629925     AAsi    C    G        0      0        2 
  14  chr14_65629925     AKia    C    G        0      0        2 
  14  chr14_65629925     AOna    C    G        0      0        2 
  14  chr14_65629925     ASom    C    G        0      0        2 
  14  chr14_65629925     HCab    C    G        0      0        2 
  14  chr14_65629925     HPrz    C    G        0      0        2 
  14  chr14_65629925     ZBoe    C    G        0      0        2 
  14  chr14_65629925     ZGre    C    G      0.5      1        2 
  14  chr14_65629925     ZHar    C    G        0      0        2 
  14  chr14_65629925   Sample    C    G        0      0        2 
  14  chr14_65637926     AAsi    C    A        0      0        2 
  14  chr14_65637926     AKia    C    A        0      0        2 
  14  chr14_65637926     AOna    C    A        0      0        2 
  14  chr14_65637926     ASom    C    A        0      0        2 
  14  chr14_65637926     HCab    C    A        0      0        2 
  14  chr14_65637926     HPrz    C    A        0      0        2 
  14  chr14_65637926     ZBoe    C    A        0      0        2 
  14  chr14_65637926     ZGre    C    A        0      0        2 
  14  chr14_65637926     ZHar    C    A      0.5      1        2 
  14  chr14_65637926   Sample    C    A        0      0        2 
  14  chr14_65662315     AAsi    C    A        0      0        2 
  14  chr14_65662315     AKia    C    A        0      0        2 
  14  chr14_65662315     AOna    C    A        0      0        2 
  14  chr14_65662315     ASom    C    A        0      0        2 
  14  chr14_65662315     HCab    C    A        0      0        2 
  14  chr14_65662315     HPrz    C    A        0      0        2 
  14  chr14_65662315     ZBoe    C    A        1      2        2 
  14  chr14_65662315     ZGre    C    A        0      0        2 
  14  chr14_65662315     ZHar    C    A        0      0        2 
  14  chr14_65662315   Sample    C    A        0      0        2 
  14  chr14_65663775     AAsi    A    C        0      0        2 
  14  chr14_65663775     AKia    A    C        0      0        2 
  14  chr14_65663775     AOna    A    C        0      0        2 
  14  chr14_65663775     ASom    A    C        0      0        2 
  14  chr14_65663775     HCab    A    C        0      0        2 
  14  chr14_65663775     HPrz    A    C        0      0        2 
  14  chr14_65663775     ZBoe    A    C        0      0        2 
  14  chr14_65663775     ZGre    A    C        1      2        2 
  14  chr14_65663775     ZHar    A    C        0      0        2 
  14  chr14_65663775   Sample    A    C        0      0        2 
  14  chr14_65690654     AAsi    G    C        0      0        2 
  14  chr14_65690654     AKia    G    C        0      0        2 
  14  chr14_65690654     AOna    G    C        0      0        2 
  14  chr14_65690654     ASom    G    C        0      0        2 
  14  chr14_65690654     HCab    G    C        0      0        2 
  14  chr14_65690654     HPrz    G    C        0      0        2 
  14  chr14_65690654     ZBoe    G    C      0.5      1        2 
  14  chr14_65690654     ZGre    G    C        0      0        2 
  14  chr14_65690654     ZHar    G    C        0      0        2 
  14  chr14_65690654   Sample    G    C        0      0        2 
  14  chr14_65700825     AAsi    T    G        1      2        2 
  14  chr14_65700825     AKia    T    G        0      0        2 
  14  chr14_65700825     AOna    T    G        0      0        2 
  14  chr14_65700825     ASom    T    G        0      0        2 
  14  chr14_65700825     HCab    T    G        0      0        2 
  14  chr14_65700825     HPrz    T    G        0      0        2 
  14  chr14_65700825     ZBoe    T    G        0      0        2 
  14  chr14_65700825     ZGre    T    G        0      0        2 
  14  chr14_65700825     ZHar    T    G        0      0        2 
  14  chr14_65700825   Sample    T    G        1      2        2 
  14  chr14_65717908     AAsi    T    A        0      0        2 
  14  chr14_65717908     AKia    T    A        0      0        2 
  14  chr14_65717908     AOna    T    A        0      0        2 
  14  chr14_65717908     ASom    T    A        0      0        2 
  14  chr14_65717908     HCab    T    A        1      2        2 
  14  chr14_65717908     HPrz    T    A        1      2        2 
  14  chr14_65717908     ZBoe    T    A        0      0        2 
  14  chr14_65717908     ZGre    T    A        0      0        2 
  14  chr14_65717908     ZHar    T    A        0      0        2 
  14  chr14_65717908   Sample    T    A        0      0        2 
  14  chr14_65723053     AAsi    C    A        0      0        2 
  14  chr14_65723053     AKia    C    A        0      0        2 
  14  chr14_65723053     AOna    C    A        0      0        2 
  14  chr14_65723053     ASom    C    A        0      0        2 
  14  chr14_65723053     HCab    C    A        1      2        2 
  14  chr14_65723053     HPrz    C    A        1      2        2 
  14  chr14_65723053     ZBoe    C    A        0      0        2 
  14  chr14_65723053     ZGre    C    A        0      0        2 
  14  chr14_65723053     ZHar    C    A        0      0        2 
  14  chr14_65723053   Sample    C    A        0      0        2 
  14  chr14_65724846     AAsi    A    C        0      0        2 
  14  chr14_65724846     AKia    A    C        0      0        2 
  14  chr14_65724846     AOna    A    C        0      0        2 
  14  chr14_65724846     ASom    A    C        0      0        2 
  14  chr14_65724846     HCab    A    C        0      0        2 
  14  chr14_65724846     HPrz    A    C        0      0        2 
  14  chr14_65724846     ZBoe    A    C      0.5      1        2 
  14  chr14_65724846     ZGre    A    C        0      0        2 
  14  chr14_65724846     ZHar    A    C        0      0        2 
  14  chr14_65724846   Sample    A    C        0      0        2 
  14  chr14_65756005     AAsi    A    C        0      0        2 
  14  chr14_65756005     AKia    A    C        0      0        2 
  14  chr14_65756005     AOna    A    C        0      0        2 
  14  chr14_65756005     ASom    A    C        0      0        2 
  14  chr14_65756005     HCab    A    C        0      0        2 
  14  chr14_65756005     HPrz    A    C      0.5      1        2 
  14  chr14_65756005     ZBoe    A    C        0      0        2 
  14  chr14_65756005     ZGre    A    C        0      0        2 
  14  chr14_65756005     ZHar    A    C        0      0        2 
  14  chr14_65756005   Sample    A    C        0      0        2 
  14  chr14_65760752     AAsi    A    C        0      0        2 
  14  chr14_65760752     AKia    A    C        0      0        2 
  14  chr14_65760752     AOna    A    C        0      0        2 
  14  chr14_65760752     ASom    A    C        0      0        2 
  14  chr14_65760752     HCab    A    C        1      2        2 
  14  chr14_65760752     HPrz    A    C        1      2        2 
  14  chr14_65760752     ZBoe    A    C        0      0        2 
  14  chr14_65760752     ZGre    A    C        0      0        2 
  14  chr14_65760752     ZHar    A    C        0      0        2 
  14  chr14_65760752   Sample    A    C        0      0        2 
  14  chr14_65775199     AAsi    T    G        0      0        2 
  14  chr14_65775199     AKia    T    G        0      0        2 
  14  chr14_65775199     AOna    T    G        0      0        2 
  14  chr14_65775199     ASom    T    G        0      0        2 
  14  chr14_65775199     HCab    T    G      0.5      1        2 
  14  chr14_65775199     HPrz    T    G        0      0        2 
  14  chr14_65775199     ZBoe    T    G        0      0        2 
  14  chr14_65775199     ZGre    T    G        0      0        2 
  14  chr14_65775199     ZHar    T    G        0      0        2 
  14  chr14_65775199   Sample    T    G        0      0        2 
  14  chr14_65784302     AAsi    A    T        0      0        2 
  14  chr14_65784302     AKia    A    T        0      0        2 
  14  chr14_65784302     AOna    A    T        0      0        2 
  14  chr14_65784302     ASom    A    T        0      0        2 
  14  chr14_65784302     HCab    A    T        1      2        2 
  14  chr14_65784302     HPrz    A    T        1      2        2 
  14  chr14_65784302     ZBoe    A    T        0      0        2 
  14  chr14_65784302     ZGre    A    T        0      0        2 
  14  chr14_65784302     ZHar    A    T        0      0        2 
  14  chr14_65784302   Sample    A    T        0      0        2 
  14  chr14_65795952     AAsi    C    A        0      0        2 
  14  chr14_65795952     AKia    C    A        0      0        2 
  14  chr14_65795952     AOna    C    A        0      0        2 
  14  chr14_65795952     ASom    C    A        0      0        2 
  14  chr14_65795952     HCab    C    A        0      0        2 
  14  chr14_65795952     HPrz    C    A        0      0        2 
  14  chr14_65795952     ZBoe    C    A        1      2        2 
  14  chr14_65795952     ZGre    C    A      0.5      1        2 
  14  chr14_65795952     ZHar    C    A        0      0        2 
  14  chr14_65795952   Sample    C    A        0      0        2 
  14  chr14_65826373     AAsi    C    A        0      0        2 
  14  chr14_65826373     AKia    C    A        1      2        2 
  14  chr14_65826373     AOna    C    A      0.5      1        2 
  14  chr14_65826373     ASom    C    A        0      0        2 
  14  chr14_65826373     HCab    C    A        0      0        2 
  14  chr14_65826373     HPrz    C    A        0      0        2 
  14  chr14_65826373     ZBoe    C    A        0      0        2 
  14  chr14_65826373     ZGre    C    A        0      0        2 
  14  chr14_65826373     ZHar    C    A        0      0        2 
  14  chr14_65826373   Sample    C    A        0      0        2 
  14  chr14_65829324     AAsi    T    G        0      0        2 
  14  chr14_65829324     AKia    T    G        1      2        2 
  14  chr14_65829324     AOna    T    G        0      0        2 
  14  chr14_65829324     ASom    T    G        0      0        2 
  14  chr14_65829324     HCab    T    G        0      0        2 
  14  chr14_65829324     HPrz    T    G        0      0        2 
  14  chr14_65829324     ZBoe    T    G        0      0        2 
  14  chr14_65829324     ZGre    T    G        0      0        2 
  14  chr14_65829324     ZHar    T    G        0      0        2 
  14  chr14_65829324   Sample    T    G        0      0        2 
  14  chr14_65847550     AAsi    T    G        0      0        2 
  14  chr14_65847550     AKia    T    G        0      0        2 
  14  chr14_65847550     AOna    T    G        0      0        2 
  14  chr14_65847550     ASom    T    G        0      0        2 
  14  chr14_65847550     HCab    T    G        0      0        2 
  14  chr14_65847550     HPrz    T    G        0      0        2 
  14  chr14_65847550     ZBoe    T    G      0.5      1        2 
  14  chr14_65847550     ZGre    T    G        0      0        2 
  14  chr14_65847550     ZHar    T    G        0      0        2 
  14  chr14_65847550   Sample    T    G        0      0        2 
  14  chr14_65862998     AAsi    C    G        0      0        2 
  14  chr14_65862998     AKia    C    G        0      0        2 
  14  chr14_65862998     AOna    C    G        0      0        2 
  14  chr14_65862998     ASom    C    G        0      0        2 
  14  chr14_65862998     HCab    C    G      0.5      1        2 
  14  chr14_65862998     HPrz    C    G        0      0        2 
  14  chr14_65862998     ZBoe    C    G        0      0        2 
  14  chr14_65862998     ZGre    C    G        0      0        2 
  14  chr14_65862998     ZHar    C    G        0      0        2 
  14  chr14_65862998   Sample    C    G        0      0        2 
  14  chr14_65866482     AAsi    T    A        0      0        2 
  14  chr14_65866482     AKia    T    A        0      0        2 
  14  chr14_65866482     AOna    T    A        0      0        2 
  14  chr14_65866482     ASom    T    A        0      0        2 
  14  chr14_65866482     HCab    T    A        0      0        2 
  14  chr14_65866482     HPrz    T    A        0      0        2 
  14  chr14_65866482     ZBoe    T    A        0      0        2 
  14  chr14_65866482     ZGre    T    A        0      0        2 
  14  chr14_65866482     ZHar    T    A        1      2        2 
  14  chr14_65866482   Sample    T    A        0      0        2 
  14  chr14_65876803     AAsi    T    G        0      0        2 
  14  chr14_65876803     AKia    T    G        0      0        2 
  14  chr14_65876803     AOna    T    G        0      0        2 
  14  chr14_65876803     ASom    T    G        0      0        2 
  14  chr14_65876803     HCab    T    G        0      0        2 
  14  chr14_65876803     HPrz    T    G        0      0        2 
  14  chr14_65876803     ZBoe    T    G        0      0        2 
  14  chr14_65876803     ZGre    T    G        1      2        2 
  14  chr14_65876803     ZHar    T    G        0      0        2 
  14  chr14_65876803   Sample    T    G        0      0        2 
  14  chr14_65877158     AAsi    T    A        0      0        2 
  14  chr14_65877158     AKia    T    A        1      2        2 
  14  chr14_65877158     AOna    T    A        0      0        2 
  14  chr14_65877158     ASom    T    A        0      0        2 
  14  chr14_65877158     HCab    T    A        0      0        2 
  14  chr14_65877158     HPrz    T    A        0      0        2 
  14  chr14_65877158     ZBoe    T    A        0      0        2 
  14  chr14_65877158     ZGre    T    A        0      0        2 
  14  chr14_65877158     ZHar    T    A        0      0        2 
  14  chr14_65877158   Sample    T    A        0      0        2 
  14  chr14_65883577     AAsi    C    G        0      0        2 
  14  chr14_65883577     AKia    C    G        0      0        2 
  14  chr14_65883577     AOna    C    G        0      0        2 
  14  chr14_65883577     ASom    C    G        0      0        2 
  14  chr14_65883577     HCab    C    G        0      0        2 
  14  chr14_65883577     HPrz    C    G        0      0        2 
  14  chr14_65883577     ZBoe    C    G      0.5      1        2 
  14  chr14_65883577     ZGre    C    G        0      0        2 
  14  chr14_65883577     ZHar    C    G        0      0        2 
  14  chr14_65883577   Sample    C    G        0      0        2 
  14  chr14_65884502     AAsi    C    A        0      0        2 
  14  chr14_65884502     AKia    C    A        0      0        2 
  14  chr14_65884502     AOna    C    A        0      0        2 
  14  chr14_65884502     ASom    C    A        0      0        2 
  14  chr14_65884502     HCab    C    A        0      0        2 
  14  chr14_65884502     HPrz    C    A        0      0        2 
  14  chr14_65884502     ZBoe    C    A        0      0        2 
  14  chr14_65884502     ZGre    C    A        0      0        2 
  14  chr14_65884502     ZHar    C    A        1      2        2 
  14  chr14_65884502   Sample    C    A        0      0        2 
  14  chr14_65910489     AAsi    G    C        0      0        2 
  14  chr14_65910489     AKia    G    C        0      0        2 
  14  chr14_65910489     AOna    G    C        0      0        2 
  14  chr14_65910489     ASom    G    C        0      0        2 
  14  chr14_65910489     HCab    G    C        1      2        2 
  14  chr14_65910489     HPrz    G    C        1      2        2 
  14  chr14_65910489     ZBoe    G    C        0      0        2 
  14  chr14_65910489     ZGre    G    C        0      0        2 
  14  chr14_65910489     ZHar    G    C        0      0        2 
  14  chr14_65910489   Sample    G    C        0      0        2 
  14  chr14_65928325     AAsi    G    C        0      0        2 
  14  chr14_65928325     AKia    G    C        0      0        2 
  14  chr14_65928325     AOna    G    C        0      0        2 
  14  chr14_65928325     ASom    G    C        0      0        2 
  14  chr14_65928325     HCab    G    C        1      2        2 
  14  chr14_65928325     HPrz    G    C        1      2        2 
  14  chr14_65928325     ZBoe    G    C        0      0        2 
  14  chr14_65928325     ZGre    G    C        0      0        2 
  14  chr14_65928325     ZHar    G    C        0      0        2 
  14  chr14_65928325   Sample    G    C        0      0        2 
  14  chr14_65947938     AAsi    T    A        1      2        2 
  14  chr14_65947938     AKia    T    A        0      0        2 
  14  chr14_65947938     AOna    T    A        0      0        2 
  14  chr14_65947938     ASom    T    A        1      2        2 
  14  chr14_65947938     HCab    T    A        0      0        2 
  14  chr14_65947938     HPrz    T    A        0      0        2 
  14  chr14_65947938     ZBoe    T    A        0      0        2 
  14  chr14_65947938     ZGre    T    A        0      0        2 
  14  chr14_65947938     ZHar    T    A        0      0        2 
  14  chr14_65947938   Sample    T    A        1      2        2 
  14  chr14_65951628     AAsi    G    T        0      0        2 
  14  chr14_65951628     AKia    G    T        0      0        2 
  14  chr14_65951628     AOna    G    T        0      0        2 
  14  chr14_65951628     ASom    G    T        1      2        2 
  14  chr14_65951628     HCab    G    T        0      0        2 
  14  chr14_65951628     HPrz    G    T        0      0        2 
  14  chr14_65951628     ZBoe    G    T        0      0        2 
  14  chr14_65951628     ZGre    G    T        0      0        2 
  14  chr14_65951628     ZHar    G    T        0      0        2 
  14  chr14_65951628   Sample    G    T        0      0        2 
  14  chr14_65954785     AAsi    C    G        0      0        2 
  14  chr14_65954785     AKia    C    G        0      0        2 
  14  chr14_65954785     AOna    C    G        0      0        2 
  14  chr14_65954785     ASom    C    G        0      0        2 
  14  chr14_65954785     HCab    C    G        1      2        2 
  14  chr14_65954785     HPrz    C    G        1      2        2 
  14  chr14_65954785     ZBoe    C    G        0      0        2 
  14  chr14_65954785     ZGre    C    G        0      0        2 
  14  chr14_65954785     ZHar    C    G        0      0        2 
  14  chr14_65954785   Sample    C    G        0      0        2 
  14  chr14_65989097     AAsi    T    G        0      0        2 
  14  chr14_65989097     AKia    T    G        0      0        2 
  14  chr14_65989097     AOna    T    G        0      0        2 
  14  chr14_65989097     ASom    T    G        0      0        2 
  14  chr14_65989097     HCab    T    G        0      0        2 
  14  chr14_65989097     HPrz    T    G        0      0        2 
  14  chr14_65989097     ZBoe    T    G      0.5      1        2 
  14  chr14_65989097     ZGre    T    G        0      0        2 
  14  chr14_65989097     ZHar    T    G        0      0        2 
  14  chr14_65989097   Sample    T    G        0      0        2 
  14  chr14_65991557     AAsi    A    C        0      0        2 
  14  chr14_65991557     AKia    A    C        0      0        2 
  14  chr14_65991557     AOna    A    C        0      0        2 
  14  chr14_65991557     ASom    A    C        0      0        2 
  14  chr14_65991557     HCab    A    C        0      0        2 
  14  chr14_65991557     HPrz    A    C        0      0        2 
  14  chr14_65991557     ZBoe    A    C        0      0        2 
  14  chr14_65991557     ZGre    A    C        1      2        2 
  14  chr14_65991557     ZHar    A    C        0      0        2 
  14  chr14_65991557   Sample    A    C        0      0        2 
  14  chr14_66044991     AAsi    T    A        0      0        2 
  14  chr14_66044991     AKia    T    A        0      0        2 
  14  chr14_66044991     AOna    T    A        0      0        2 
  14  chr14_66044991     ASom    T    A        0      0        2 
  14  chr14_66044991     HCab    T    A        0      0        2 
  14  chr14_66044991     HPrz    T    A        0      0        2 
  14  chr14_66044991     ZBoe    T    A        1      2        2 
  14  chr14_66044991     ZGre    T    A        0      0        2 
  14  chr14_66044991     ZHar    T    A        0      0        2 
  14  chr14_66044991   Sample    T    A        0      0        2 
  14  chr14_66065611     AAsi    G    C        0      0        2 
  14  chr14_66065611     AKia    G    C        0      0        2 
  14  chr14_66065611     AOna    G    C        0      0        2 
  14  chr14_66065611     ASom    G    C        0      0        2 
  14  chr14_66065611     HCab    G    C        1      2        2 
  14  chr14_66065611     HPrz    G    C        1      2        2 
  14  chr14_66065611     ZBoe    G    C        0      0        2 
  14  chr14_66065611     ZGre    G    C        0      0        2 
  14  chr14_66065611     ZHar    G    C        0      0        2 
  14  chr14_66065611   Sample    G    C        0      0        2 
  14  chr14_66094734     AAsi    G    C        0      0        2 
  14  chr14_66094734     AKia    G    C        0      0        2 
  14  chr14_66094734     AOna    G    C        0      0        2 
  14  chr14_66094734     ASom    G    C        0      0        2 
  14  chr14_66094734     HCab    G    C        0      0        2 
  14  chr14_66094734     HPrz    G    C        1      2        2 
  14  chr14_66094734     ZBoe    G    C        0      0        2 
  14  chr14_66094734     ZGre    G    C        0      0        2 
  14  chr14_66094734     ZHar    G    C        0      0        2 
  14  chr14_66094734   Sample    G    C        0      0        2 
  14  chr14_66097071     AAsi    T    A        0      0        2 
  14  chr14_66097071     AKia    T    A        0      0        2 
  14  chr14_66097071     AOna    T    A        0      0        2 
  14  chr14_66097071     ASom    T    A        0      0        2 
  14  chr14_66097071     HCab    T    A        0      0        2 
  14  chr14_66097071     HPrz    T    A        1      2        2 
  14  chr14_66097071     ZBoe    T    A        0      0        2 
  14  chr14_66097071     ZGre    T    A        0      0        2 
  14  chr14_66097071     ZHar    T    A        0      0        2 
  14  chr14_66097071   Sample    T    A        0      0        2 
  14  chr14_66136577     AAsi    A    C        0      0        2 
  14  chr14_66136577     AKia    A    C        0      0        2 
  14  chr14_66136577     AOna    A    C        0      0        2 
  14  chr14_66136577     ASom    A    C        0      0        2 
  14  chr14_66136577     HCab    A    C        1      2        2 
  14  chr14_66136577     HPrz    A    C        1      2        2 
  14  chr14_66136577     ZBoe    A    C        0      0        2 
  14  chr14_66136577     ZGre    A    C        0      0        2 
  14  chr14_66136577     ZHar    A    C        0      0        2 
  14  chr14_66136577   Sample    A    C        0      0        2 
  14  chr14_66159266     AAsi    A    C        0      0        2 
  14  chr14_66159266     AKia    A    C        0      0        2 
  14  chr14_66159266     AOna    A    C        0      0        2 
  14  chr14_66159266     ASom    A    C        0      0        2 
  14  chr14_66159266     HCab    A    C        0      0        2 
  14  chr14_66159266     HPrz    A    C        0      0        2 
  14  chr14_66159266     ZBoe    A    C        0      0        2 
  14  chr14_66159266     ZGre    A    C      0.5      1        2 
  14  chr14_66159266     ZHar    A    C        0      0        2 
  14  chr14_66159266   Sample    A    C        0      0        2 
  14  chr14_66163997     AAsi    T    G        0      0        2 
  14  chr14_66163997     AKia    T    G        0      0        2 
  14  chr14_66163997     AOna    T    G        0      0        2 
  14  chr14_66163997     ASom    T    G        0      0        2 
  14  chr14_66163997     HCab    T    G        0      0        2 
  14  chr14_66163997     HPrz    T    G      0.5      1        2 
  14  chr14_66163997     ZBoe    T    G        0      0        2 
  14  chr14_66163997     ZGre    T    G        0      0        2 
  14  chr14_66163997     ZHar    T    G        0      0        2 
  14  chr14_66163997   Sample    T    G        0      0        2 
  14  chr14_66172408     AAsi    T    G      0.5      1        2 
  14  chr14_66172408     AKia    T    G        0      0        2 
  14  chr14_66172408     AOna    T    G        0      0        2 
  14  chr14_66172408     ASom    T    G        0      0        2 
  14  chr14_66172408     HCab    T    G        0      0        2 
  14  chr14_66172408     HPrz    T    G        0      0        2 
  14  chr14_66172408     ZBoe    T    G        0      0        2 
  14  chr14_66172408     ZGre    T    G        0      0        2 
  14  chr14_66172408     ZHar    T    G        0      0        2 
  14  chr14_66172408   Sample    T    G        1      2        2 
  14  chr14_66177243     AAsi    C    A        0      0        2 
  14  chr14_66177243     AKia    C    A        0      0        2 
  14  chr14_66177243     AOna    C    A      0.5      1        2 
  14  chr14_66177243     ASom    C    A        0      0        2 
  14  chr14_66177243     HCab    C    A        0      0        2 
  14  chr14_66177243     HPrz    C    A        0      0        2 
  14  chr14_66177243     ZBoe    C    A        0      0        2 
  14  chr14_66177243     ZGre    C    A        0      0        2 
  14  chr14_66177243     ZHar    C    A        0      0        2 
  14  chr14_66177243   Sample    C    A        0      0        2 
  14  chr14_66178111     AAsi    T    A        0      0        2 
  14  chr14_66178111     AKia    T    A        0      0        2 
  14  chr14_66178111     AOna    T    A        0      0        2 
  14  chr14_66178111     ASom    T    A        0      0        2 
  14  chr14_66178111     HCab    T    A        0      0        2 
  14  chr14_66178111     HPrz    T    A        0      0        2 
  14  chr14_66178111     ZBoe    T    A        0      0        2 
  14  chr14_66178111     ZGre    T    A        0      0        2 
  14  chr14_66178111     ZHar    T    A        1      2        2 
  14  chr14_66178111   Sample    T    A        0      0        2 
  14  chr14_66204610     AAsi    A    T        0      0        2 
  14  chr14_66204610     AKia    A    T        1      2        2 
  14  chr14_66204610     AOna    A    T        1      2        2 
  14  chr14_66204610     ASom    A    T        0      0        2 
  14  chr14_66204610     HCab    A    T        0      0        2 
  14  chr14_66204610     HPrz    A    T        0      0        2 
  14  chr14_66204610     ZBoe    A    T        0      0        2 
  14  chr14_66204610     ZGre    A    T        0      0        2 
  14  chr14_66204610     ZHar    A    T        0      0        2 
  14  chr14_66204610   Sample    A    T        0      0        2 
  14  chr14_66259874     AAsi    A    C        0      0        2 
  14  chr14_66259874     AKia    A    C        0      0        2 
  14  chr14_66259874     AOna    A    C        0      0        2 
  14  chr14_66259874     ASom    A    C        0      0        2 
  14  chr14_66259874     HCab    A    C        0      0        2 
  14  chr14_66259874     HPrz    A    C        1      2        2 
  14  chr14_66259874     ZBoe    A    C        0      0        2 
  14  chr14_66259874     ZGre    A    C        0      0        2 
  14  chr14_66259874     ZHar    A    C        0      0        2 
  14  chr14_66259874   Sample    A    C        0      0        2 
  14  chr14_66310779     AAsi    G    C        0      0        2 
  14  chr14_66310779     AKia    G    C        0      0        2 
  14  chr14_66310779     AOna    G    C        0      0        2 
  14  chr14_66310779     ASom    G    C        0      0        2 
  14  chr14_66310779     HCab    G    C        1      2        2 
  14  chr14_66310779     HPrz    G    C        1      2        2 
  14  chr14_66310779     ZBoe    G    C        0      0        2 
  14  chr14_66310779     ZGre    G    C        0      0        2 
  14  chr14_66310779     ZHar    G    C        0      0        2 
  14  chr14_66310779   Sample    G    C        0      0        2 
  14  chr14_66322532     AAsi    C    G        0      0        2 
  14  chr14_66322532     AKia    C    G        0      0        2 
  14  chr14_66322532     AOna    C    G      0.5      1        2 
  14  chr14_66322532     ASom    C    G        0      0        2 
  14  chr14_66322532     HCab    C    G        0      0        2 
  14  chr14_66322532     HPrz    C    G        0      0        2 
  14  chr14_66322532     ZBoe    C    G        0      0        2 
  14  chr14_66322532     ZGre    C    G        0      0        2 
  14  chr14_66322532     ZHar    C    G        0      0        2 
  14  chr14_66322532   Sample    C    G        0      0        2 
  14  chr14_66324717     AAsi    T    A        0      0        2 
```
