## Supplementary File 4. Zonkey (Schubert et al. 2017) report for donkey specimen Ancient4. for "No genetic evidence yet for hinnies at Mazongshan (400-160 BCE), northwestern China": excl_ts.frq.strat (part 53 of 92)

```
  14  chr14_66324717     AKia    T    A        0      0        2 
  14  chr14_66324717     AOna    T    A        0      0        2 
  14  chr14_66324717     ASom    T    A        0      0        2 
  14  chr14_66324717     HCab    T    A        0      0        2 
  14  chr14_66324717     HPrz    T    A        0      0        2 
  14  chr14_66324717     ZBoe    T    A        0      0        2 
  14  chr14_66324717     ZGre    T    A      0.5      1        2 
  14  chr14_66324717     ZHar    T    A        0      0        2 
  14  chr14_66324717   Sample    T    A        0      0        2 
  14  chr14_66325671     AAsi    C    A        0      0        2 
  14  chr14_66325671     AKia    C    A        0      0        2 
  14  chr14_66325671     AOna    C    A        0      0        2 
  14  chr14_66325671     ASom    C    A        0      0        2 
  14  chr14_66325671     HCab    C    A        0      0        2 
  14  chr14_66325671     HPrz    C    A        0      0        2 
  14  chr14_66325671     ZBoe    C    A        0      0        2 
  14  chr14_66325671     ZGre    C    A        0      0        2 
  14  chr14_66325671     ZHar    C    A        1      2        2 
  14  chr14_66325671   Sample    C    A        0      0        2 
  14  chr14_66342937     AAsi    C    A        0      0        2 
  14  chr14_66342937     AKia    C    A        0      0        2 
  14  chr14_66342937     AOna    C    A        0      0        2 
  14  chr14_66342937     ASom    C    A        0      0        2 
  14  chr14_66342937     HCab    C    A        0      0        2 
  14  chr14_66342937     HPrz    C    A        0      0        2 
  14  chr14_66342937     ZBoe    C    A      0.5      1        2 
  14  chr14_66342937     ZGre    C    A        0      0        2 
  14  chr14_66342937     ZHar    C    A        0      0        2 
  14  chr14_66342937   Sample    C    A        0      0        2 
  14  chr14_66345920     AAsi    T    G        0      0        2 
  14  chr14_66345920     AKia    T    G        1      2        2 
  14  chr14_66345920     AOna    T    G        0      0        2 
  14  chr14_66345920     ASom    T    G        0      0        2 
  14  chr14_66345920     HCab    T    G        0      0        2 
  14  chr14_66345920     HPrz    T    G        0      0        2 
  14  chr14_66345920     ZBoe    T    G        0      0        2 
  14  chr14_66345920     ZGre    T    G        0      0        2 
  14  chr14_66345920     ZHar    T    G        0      0        2 
  14  chr14_66345920   Sample    T    G        0      0        2 
  14  chr14_66346481     AAsi    G    C        0      0        2 
  14  chr14_66346481     AKia    G    C        0      0        2 
  14  chr14_66346481     AOna    G    C        0      0        2 
  14  chr14_66346481     ASom    G    C        0      0        2 
  14  chr14_66346481     HCab    G    C        1      2        2 
  14  chr14_66346481     HPrz    G    C        1      2        2 
  14  chr14_66346481     ZBoe    G    C        0      0        2 
  14  chr14_66346481     ZGre    G    C        0      0        2 
  14  chr14_66346481     ZHar    G    C        0      0        2 
  14  chr14_66346481   Sample    G    C        0      0        2 
  14  chr14_66349716     AAsi    C    A        0      0        2 
  14  chr14_66349716     AKia    C    A        1      2        2 
  14  chr14_66349716     AOna    C    A        0      0        2 
  14  chr14_66349716     ASom    C    A        0      0        2 
  14  chr14_66349716     HCab    C    A        0      0        2 
  14  chr14_66349716     HPrz    C    A        0      0        2 
  14  chr14_66349716     ZBoe    C    A        0      0        2 
  14  chr14_66349716     ZGre    C    A        0      0        2 
  14  chr14_66349716     ZHar    C    A        0      0        2 
  14  chr14_66349716   Sample    C    A        0      0        2 
  14  chr14_66374520     AAsi    A    T        0      0        2 
  14  chr14_66374520     AKia    A    T        0      0        2 
  14  chr14_66374520     AOna    A    T        0      0        2 
  14  chr14_66374520     ASom    A    T        0      0        2 
  14  chr14_66374520     HCab    A    T        1      2        2 
  14  chr14_66374520     HPrz    A    T        1      2        2 
  14  chr14_66374520     ZBoe    A    T        0      0        2 
  14  chr14_66374520     ZGre    A    T        0      0        2 
  14  chr14_66374520     ZHar    A    T        0      0        2 
  14  chr14_66374520   Sample    A    T        0      0        2 
  14  chr14_66381020     AAsi    G    T        0      0        2 
  14  chr14_66381020     AKia    G    T        0      0        2 
  14  chr14_66381020     AOna    G    T        0      0        2 
  14  chr14_66381020     ASom    G    T        0      0        2 
  14  chr14_66381020     HCab    G    T        0      0        2 
  14  chr14_66381020     HPrz    G    T        0      0        2 
  14  chr14_66381020     ZBoe    G    T        0      0        2 
  14  chr14_66381020     ZGre    G    T        0      0        2 
  14  chr14_66381020     ZHar    G    T      0.5      1        2 
  14  chr14_66381020   Sample    G    T        0      0        2 
  14  chr14_66381915     AAsi    G    C        0      0        2 
  14  chr14_66381915     AKia    G    C        0      0        2 
  14  chr14_66381915     AOna    G    C        0      0        2 
  14  chr14_66381915     ASom    G    C        0      0        2 
  14  chr14_66381915     HCab    G    C        1      2        2 
  14  chr14_66381915     HPrz    G    C        1      2        2 
  14  chr14_66381915     ZBoe    G    C        0      0        2 
  14  chr14_66381915     ZGre    G    C        0      0        2 
  14  chr14_66381915     ZHar    G    C        0      0        2 
  14  chr14_66381915   Sample    G    C        0      0        2 
  14  chr14_66383332     AAsi    C    A        0      0        2 
  14  chr14_66383332     AKia    C    A        0      0        2 
  14  chr14_66383332     AOna    C    A        0      0        2 
  14  chr14_66383332     ASom    C    A        0      0        2 
  14  chr14_66383332     HCab    C    A        0      0        2 
  14  chr14_66383332     HPrz    C    A        0      0        2 
  14  chr14_66383332     ZBoe    C    A        0      0        2 
  14  chr14_66383332     ZGre    C    A      0.5      1        2 
  14  chr14_66383332     ZHar    C    A        0      0        2 
  14  chr14_66383332   Sample    C    A        0      0        2 
  14  chr14_66386954     AAsi    C    G        0      0        2 
  14  chr14_66386954     AKia    C    G        0      0        2 
  14  chr14_66386954     AOna    C    G        0      0        2 
  14  chr14_66386954     ASom    C    G        1      2        2 
  14  chr14_66386954     HCab    C    G        0      0        2 
  14  chr14_66386954     HPrz    C    G        0      0        2 
  14  chr14_66386954     ZBoe    C    G        0      0        2 
  14  chr14_66386954     ZGre    C    G        0      0        2 
  14  chr14_66386954     ZHar    C    G        0      0        2 
  14  chr14_66386954   Sample    C    G        0      0        2 
  14  chr14_66398303     AAsi    T    A        0      0        2 
  14  chr14_66398303     AKia    T    A        1      2        2 
  14  chr14_66398303     AOna    T    A      0.5      1        2 
  14  chr14_66398303     ASom    T    A        0      0        2 
  14  chr14_66398303     HCab    T    A        0      0        2 
  14  chr14_66398303     HPrz    T    A        0      0        2 
  14  chr14_66398303     ZBoe    T    A        0      0        2 
  14  chr14_66398303     ZGre    T    A        0      0        2 
  14  chr14_66398303     ZHar    T    A        0      0        2 
  14  chr14_66398303   Sample    T    A        0      0        2 
  14  chr14_66399976     AAsi    C    G        0      0        2 
  14  chr14_66399976     AKia    C    G        0      0        2 
  14  chr14_66399976     AOna    C    G        0      0        2 
  14  chr14_66399976     ASom    C    G        0      0        2 
  14  chr14_66399976     HCab    C    G        0      0        2 
  14  chr14_66399976     HPrz    C    G        0      0        2 
  14  chr14_66399976     ZBoe    C    G      0.5      1        2 
  14  chr14_66399976     ZGre    C    G        0      0        2 
  14  chr14_66399976     ZHar    C    G        0      0        2 
  14  chr14_66399976   Sample    C    G        0      0        2 
  14  chr14_66409823     AAsi    T    G        0      0        2 
  14  chr14_66409823     AKia    T    G        0      0        2 
  14  chr14_66409823     AOna    T    G        0      0        2 
  14  chr14_66409823     ASom    T    G        0      0        2 
  14  chr14_66409823     HCab    T    G        1      2        2 
  14  chr14_66409823     HPrz    T    G        1      2        2 
  14  chr14_66409823     ZBoe    T    G        0      0        2 
  14  chr14_66409823     ZGre    T    G        0      0        2 
  14  chr14_66409823     ZHar    T    G        0      0        2 
  14  chr14_66409823   Sample    T    G        0      0        2 
  14  chr14_66412666     AAsi    A    C      0.5      1        2 
  14  chr14_66412666     AKia    A    C        0      0        2 
  14  chr14_66412666     AOna    A    C        0      0        2 
  14  chr14_66412666     ASom    A    C        0      0        2 
  14  chr14_66412666     HCab    A    C        0      0        2 
  14  chr14_66412666     HPrz    A    C        0      0        2 
  14  chr14_66412666     ZBoe    A    C        0      0        2 
  14  chr14_66412666     ZGre    A    C        0      0        2 
  14  chr14_66412666     ZHar    A    C        0      0        2 
  14  chr14_66412666   Sample    A    C        0      0        2 
  14  chr14_66434322     AAsi    T    A        0      0        2 
  14  chr14_66434322     AKia    T    A        0      0        2 
  14  chr14_66434322     AOna    T    A        0      0        2 
  14  chr14_66434322     ASom    T    A        0      0        2 
  14  chr14_66434322     HCab    T    A        0      0        2 
  14  chr14_66434322     HPrz    T    A        0      0        2 
  14  chr14_66434322     ZBoe    T    A      0.5      1        2 
  14  chr14_66434322     ZGre    T    A        0      0        2 
  14  chr14_66434322     ZHar    T    A        0      0        2 
  14  chr14_66434322   Sample    T    A        0      0        2 
  14  chr14_66444414     AAsi    T    A        0      0        2 
  14  chr14_66444414     AKia    T    A        0      0        2 
  14  chr14_66444414     AOna    T    A        0      0        2 
  14  chr14_66444414     ASom    T    A        0      0        2 
  14  chr14_66444414     HCab    T    A        1      2        2 
  14  chr14_66444414     HPrz    T    A        1      2        2 
  14  chr14_66444414     ZBoe    T    A        0      0        2 
  14  chr14_66444414     ZGre    T    A        0      0        2 
  14  chr14_66444414     ZHar    T    A        0      0        2 
  14  chr14_66444414   Sample    T    A        0      0        2 
  14  chr14_66464683     AAsi    A    T        0      0        2 
  14  chr14_66464683     AKia    A    T        0      0        2 
  14  chr14_66464683     AOna    A    T        0      0        2 
  14  chr14_66464683     ASom    A    T        0      0        2 
  14  chr14_66464683     HCab    A    T        0      0        2 
  14  chr14_66464683     HPrz    A    T        0      0        2 
  14  chr14_66464683     ZBoe    A    T        0      0        2 
  14  chr14_66464683     ZGre    A    T        0      0        2 
  14  chr14_66464683     ZHar    A    T      0.5      1        2 
  14  chr14_66464683   Sample    A    T        0      0        2 
  14  chr14_66474998     AAsi    A    C        1      2        2 
  14  chr14_66474998     AKia    A    C        0      0        2 
  14  chr14_66474998     AOna    A    C        0      0        2 
  14  chr14_66474998     ASom    A    C        1      2        2 
  14  chr14_66474998     HCab    A    C        0      0        2 
  14  chr14_66474998     HPrz    A    C        0      0        2 
  14  chr14_66474998     ZBoe    A    C        0      0        2 
  14  chr14_66474998     ZGre    A    C        0      0        2 
  14  chr14_66474998     ZHar    A    C        0      0        2 
  14  chr14_66474998   Sample    A    C        1      2        2 
  14  chr14_66481685     AAsi    T    A        0      0        2 
  14  chr14_66481685     AKia    T    A        0      0        2 
  14  chr14_66481685     AOna    T    A        0      0        2 
  14  chr14_66481685     ASom    T    A        0      0        2 
  14  chr14_66481685     HCab    T    A        0      0        2 
  14  chr14_66481685     HPrz    T    A        0      0        2 
  14  chr14_66481685     ZBoe    T    A      0.5      1        2 
  14  chr14_66481685     ZGre    T    A        0      0        2 
  14  chr14_66481685     ZHar    T    A        0      0        2 
  14  chr14_66481685   Sample    T    A        0      0        2 
  14  chr14_66497660     AAsi    A    C        0      0        2 
  14  chr14_66497660     AKia    A    C        0      0        2 
  14  chr14_66497660     AOna    A    C        0      0        2 
  14  chr14_66497660     ASom    A    C        0      0        2 
  14  chr14_66497660     HCab    A    C        0      0        2 
  14  chr14_66497660     HPrz    A    C        0      0        2 
  14  chr14_66497660     ZBoe    A    C      0.5      1        2 
  14  chr14_66497660     ZGre    A    C        0      0        2 
  14  chr14_66497660     ZHar    A    C        0      0        2 
  14  chr14_66497660   Sample    A    C        0      0        2 
  14  chr14_66516212     AAsi    A    C        0      0        2 
  14  chr14_66516212     AKia    A    C        0      0        2 
  14  chr14_66516212     AOna    A    C        0      0        2 
  14  chr14_66516212     ASom    A    C        0      0        2 
  14  chr14_66516212     HCab    A    C        0      0        2 
  14  chr14_66516212     HPrz    A    C        0      0        2 
  14  chr14_66516212     ZBoe    A    C        0      0        2 
  14  chr14_66516212     ZGre    A    C        0      0        2 
  14  chr14_66516212     ZHar    A    C      0.5      1        2 
  14  chr14_66516212   Sample    A    C        0      0        2 
  14  chr14_66523802     AAsi    T    A        0      0        2 
  14  chr14_66523802     AKia    T    A        0      0        2 
  14  chr14_66523802     AOna    T    A        0      0        2 
  14  chr14_66523802     ASom    T    A        0      0        2 
  14  chr14_66523802     HCab    T    A        0      0        2 
  14  chr14_66523802     HPrz    T    A      0.5      1        2 
  14  chr14_66523802     ZBoe    T    A        0      0        2 
  14  chr14_66523802     ZGre    T    A        0      0        2 
  14  chr14_66523802     ZHar    T    A        0      0        2 
  14  chr14_66523802   Sample    T    A        0      0        2 
  14  chr14_66525312     AAsi    G    C        0      0        2 
  14  chr14_66525312     AKia    G    C        0      0        2 
  14  chr14_66525312     AOna    G    C      0.5      1        2 
  14  chr14_66525312     ASom    G    C        0      0        2 
  14  chr14_66525312     HCab    G    C        0      0        2 
  14  chr14_66525312     HPrz    G    C        0      0        2 
  14  chr14_66525312     ZBoe    G    C        0      0        2 
  14  chr14_66525312     ZGre    G    C        0      0        2 
  14  chr14_66525312     ZHar    G    C        0      0        2 
  14  chr14_66525312   Sample    G    C        0      0        2 
  14  chr14_66544185     AAsi    G    C        0      0        2 
  14  chr14_66544185     AKia    G    C        0      0        2 
  14  chr14_66544185     AOna    G    C      0.5      1        2 
  14  chr14_66544185     ASom    G    C        0      0        2 
  14  chr14_66544185     HCab    G    C        0      0        2 
  14  chr14_66544185     HPrz    G    C        0      0        2 
  14  chr14_66544185     ZBoe    G    C        0      0        2 
  14  chr14_66544185     ZGre    G    C        0      0        2 
  14  chr14_66544185     ZHar    G    C        0      0        2 
  14  chr14_66544185   Sample    G    C        0      0        2 
  14  chr14_66544427     AAsi    A    C        0      0        2 
  14  chr14_66544427     AKia    A    C        0      0        2 
  14  chr14_66544427     AOna    A    C        0      0        2 
  14  chr14_66544427     ASom    A    C        0      0        2 
  14  chr14_66544427     HCab    A    C        0      0        2 
  14  chr14_66544427     HPrz    A    C        0      0        2 
  14  chr14_66544427     ZBoe    A    C        0      0        2 
  14  chr14_66544427     ZGre    A    C        1      2        2 
  14  chr14_66544427     ZHar    A    C        0      0        2 
  14  chr14_66544427   Sample    A    C        0      0        2 
  14  chr14_66551932     AAsi    A    C        0      0        2 
  14  chr14_66551932     AKia    A    C        0      0        2 
  14  chr14_66551932     AOna    A    C        0      0        2 
  14  chr14_66551932     ASom    A    C        0      0        2 
  14  chr14_66551932     HCab    A    C        0      0        2 
  14  chr14_66551932     HPrz    A    C        0      0        2 
  14  chr14_66551932     ZBoe    A    C        0      0        2 
  14  chr14_66551932     ZGre    A    C        0      0        2 
  14  chr14_66551932     ZHar    A    C      0.5      1        2 
  14  chr14_66551932   Sample    A    C        0      0        2 
  14  chr14_66574853     AAsi    G    C        0      0        2 
  14  chr14_66574853     AKia    G    C        0      0        2 
  14  chr14_66574853     AOna    G    C        0      0        2 
  14  chr14_66574853     ASom    G    C        0      0        2 
  14  chr14_66574853     HCab    G    C        1      2        2 
  14  chr14_66574853     HPrz    G    C        1      2        2 
  14  chr14_66574853     ZBoe    G    C        0      0        2 
  14  chr14_66574853     ZGre    G    C        0      0        2 
  14  chr14_66574853     ZHar    G    C        0      0        2 
  14  chr14_66574853   Sample    G    C        0      0        2 
  14  chr14_66574914     AAsi    A    C        0      0        2 
  14  chr14_66574914     AKia    A    C        0      0        2 
  14  chr14_66574914     AOna    A    C        0      0        2 
  14  chr14_66574914     ASom    A    C        0      0        2 
  14  chr14_66574914     HCab    A    C        0      0        2 
  14  chr14_66574914     HPrz    A    C        0      0        2 
  14  chr14_66574914     ZBoe    A    C        0      0        2 
  14  chr14_66574914     ZGre    A    C        0      0        2 
  14  chr14_66574914     ZHar    A    C        1      2        2 
  14  chr14_66574914   Sample    A    C        0      0        2 
  14  chr14_66609170     AAsi    A    T        0      0        2 
  14  chr14_66609170     AKia    A    T        0      0        2 
  14  chr14_66609170     AOna    A    T        0      0        2 
  14  chr14_66609170     ASom    A    T        0      0        2 
  14  chr14_66609170     HCab    A    T        1      2        2 
  14  chr14_66609170     HPrz    A    T      0.5      1        2 
  14  chr14_66609170     ZBoe    A    T        0      0        2 
  14  chr14_66609170     ZGre    A    T        0      0        2 
  14  chr14_66609170     ZHar    A    T        0      0        2 
  14  chr14_66609170   Sample    A    T        0      0        2 
  14  chr14_66625854     AAsi    G    C        0      0        2 
  14  chr14_66625854     AKia    G    C        0      0        2 
  14  chr14_66625854     AOna    G    C        0      0        2 
  14  chr14_66625854     ASom    G    C        0      0        2 
  14  chr14_66625854     HCab    G    C        0      0        2 
  14  chr14_66625854     HPrz    G    C      0.5      1        2 
  14  chr14_66625854     ZBoe    G    C        0      0        2 
  14  chr14_66625854     ZGre    G    C        0      0        2 
  14  chr14_66625854     ZHar    G    C        0      0        2 
  14  chr14_66625854   Sample    G    C        0      0        2 
  14  chr14_66643367     AAsi    A    C        0      0        2 
  14  chr14_66643367     AKia    A    C        0      0        2 
  14  chr14_66643367     AOna    A    C        1      2        2 
  14  chr14_66643367     ASom    A    C        0      0        2 
  14  chr14_66643367     HCab    A    C        0      0        2 
  14  chr14_66643367     HPrz    A    C        0      0        2 
  14  chr14_66643367     ZBoe    A    C        0      0        2 
  14  chr14_66643367     ZGre    A    C        0      0        2 
  14  chr14_66643367     ZHar    A    C        0      0        2 
  14  chr14_66643367   Sample    A    C        0      0        2 
  14  chr14_66646368     AAsi    T    G        0      0        2 
  14  chr14_66646368     AKia    T    G        0      0        2 
  14  chr14_66646368     AOna    T    G        0      0        2 
  14  chr14_66646368     ASom    T    G        0      0        2 
  14  chr14_66646368     HCab    T    G        0      0        2 
  14  chr14_66646368     HPrz    T    G      0.5      1        2 
  14  chr14_66646368     ZBoe    T    G        0      0        2 
  14  chr14_66646368     ZGre    T    G        0      0        2 
  14  chr14_66646368     ZHar    T    G        0      0        2 
  14  chr14_66646368   Sample    T    G        0      0        2 
  14  chr14_66656068     AAsi    A    C        0      0        2 
  14  chr14_66656068     AKia    A    C        0      0        2 
  14  chr14_66656068     AOna    A    C        0      0        2 
  14  chr14_66656068     ASom    A    C        0      0        2 
  14  chr14_66656068     HCab    A    C        0      0        2 
  14  chr14_66656068     HPrz    A    C        0      0        2 
  14  chr14_66656068     ZBoe    A    C      0.5      1        2 
  14  chr14_66656068     ZGre    A    C        0      0        2 
  14  chr14_66656068     ZHar    A    C        0      0        2 
  14  chr14_66656068   Sample    A    C        0      0        2 
  14  chr14_66658682     AAsi    C    A        0      0        2 
  14  chr14_66658682     AKia    C    A        0      0        2 
  14  chr14_66658682     AOna    C    A        0      0        2 
  14  chr14_66658682     ASom    C    A        0      0        2 
  14  chr14_66658682     HCab    C    A        0      0        2 
  14  chr14_66658682     HPrz    C    A        0      0        2 
  14  chr14_66658682     ZBoe    C    A        1      2        2 
  14  chr14_66658682     ZGre    C    A        1      2        2 
  14  chr14_66658682     ZHar    C    A        1      2        2 
  14  chr14_66658682   Sample    C    A        0      0        2 
  14  chr14_66705122     AAsi    G    T        0      0        2 
  14  chr14_66705122     AKia    G    T        0      0        2 
  14  chr14_66705122     AOna    G    T        0      0        2 
  14  chr14_66705122     ASom    G    T        0      0        2 
  14  chr14_66705122     HCab    G    T        0      0        2 
  14  chr14_66705122     HPrz    G    T      0.5      1        2 
  14  chr14_66705122     ZBoe    G    T        0      0        2 
  14  chr14_66705122     ZGre    G    T        0      0        2 
  14  chr14_66705122     ZHar    G    T        0      0        2 
  14  chr14_66705122   Sample    G    T        0      0        2 
  14  chr14_66716973     AAsi    G    T        0      0        2 
  14  chr14_66716973     AKia    G    T        0      0        2 
  14  chr14_66716973     AOna    G    T        0      0        2 
  14  chr14_66716973     ASom    G    T        0      0        2 
  14  chr14_66716973     HCab    G    T        1      2        2 
  14  chr14_66716973     HPrz    G    T        1      2        2 
  14  chr14_66716973     ZBoe    G    T        0      0        2 
  14  chr14_66716973     ZGre    G    T        0      0        2 
  14  chr14_66716973     ZHar    G    T        0      0        2 
  14  chr14_66716973   Sample    G    T        0      0        2 
  14  chr14_66718146     AAsi    A    C        0      0        2 
  14  chr14_66718146     AKia    A    C        0      0        2 
  14  chr14_66718146     AOna    A    C      0.5      1        2 
  14  chr14_66718146     ASom    A    C        0      0        2 
  14  chr14_66718146     HCab    A    C        0      0        2 
  14  chr14_66718146     HPrz    A    C        0      0        2 
  14  chr14_66718146     ZBoe    A    C        0      0        2 
  14  chr14_66718146     ZGre    A    C        0      0        2 
  14  chr14_66718146     ZHar    A    C        0      0        2 
  14  chr14_66718146   Sample    A    C        0      0        2 
  14  chr14_66721614     AAsi    T    A        0      0        2 
  14  chr14_66721614     AKia    T    A        0      0        2 
  14  chr14_66721614     AOna    T    A        0      0        2 
  14  chr14_66721614     ASom    T    A        0      0        2 
  14  chr14_66721614     HCab    T    A        1      2        2 
  14  chr14_66721614     HPrz    T    A        1      2        2 
  14  chr14_66721614     ZBoe    T    A        0      0        2 
  14  chr14_66721614     ZGre    T    A        0      0        2 
  14  chr14_66721614     ZHar    T    A        0      0        2 
  14  chr14_66721614   Sample    T    A        0      0        2 
  14  chr14_66734069     AAsi    G    C        0      0        2 
  14  chr14_66734069     AKia    G    C        0      0        2 
  14  chr14_66734069     AOna    G    C        1      2        2 
  14  chr14_66734069     ASom    G    C        0      0        2 
  14  chr14_66734069     HCab    G    C        0      0        2 
  14  chr14_66734069     HPrz    G    C        0      0        2 
  14  chr14_66734069     ZBoe    G    C        0      0        2 
  14  chr14_66734069     ZGre    G    C        0      0        2 
  14  chr14_66734069     ZHar    G    C        0      0        2 
  14  chr14_66734069   Sample    G    C        0      0        2 
  14  chr14_66751350     AAsi    A    T        0      0        2 
  14  chr14_66751350     AKia    A    T        0      0        2 
  14  chr14_66751350     AOna    A    T        0      0        2 
  14  chr14_66751350     ASom    A    T        0      0        2 
  14  chr14_66751350     HCab    A    T        0      0        2 
  14  chr14_66751350     HPrz    A    T        0      0        2 
  14  chr14_66751350     ZBoe    A    T        0      0        2 
  14  chr14_66751350     ZGre    A    T        0      0        2 
  14  chr14_66751350     ZHar    A    T      0.5      1        2 
  14  chr14_66751350   Sample    A    T        0      0        2 
  14  chr14_66782379     AAsi    C    G        0      0        2 
  14  chr14_66782379     AKia    C    G        0      0        2 
  14  chr14_66782379     AOna    C    G        0      0        2 
  14  chr14_66782379     ASom    C    G        0      0        2 
  14  chr14_66782379     HCab    C    G        1      2        2 
  14  chr14_66782379     HPrz    C    G        1      2        2 
  14  chr14_66782379     ZBoe    C    G        0      0        2 
  14  chr14_66782379     ZGre    C    G        0      0        2 
  14  chr14_66782379     ZHar    C    G        0      0        2 
  14  chr14_66782379   Sample    C    G        0      0        2 
  14  chr14_66798279     AAsi    G    C        0      0        2 
  14  chr14_66798279     AKia    G    C      0.5      1        2 
  14  chr14_66798279     AOna    G    C        0      0        2 
  14  chr14_66798279     ASom    G    C        0      0        2 
  14  chr14_66798279     HCab    G    C        0      0        2 
  14  chr14_66798279     HPrz    G    C        0      0        2 
  14  chr14_66798279     ZBoe    G    C        0      0        2 
  14  chr14_66798279     ZGre    G    C        0      0        2 
  14  chr14_66798279     ZHar    G    C        0      0        2 
  14  chr14_66798279   Sample    G    C        0      0        2 
  14  chr14_66807242     AAsi    T    G        0      0        2 
  14  chr14_66807242     AKia    T    G        0      0        2 
  14  chr14_66807242     AOna    T    G        0      0        2 
  14  chr14_66807242     ASom    T    G        0      0        2 
  14  chr14_66807242     HCab    T    G        0      0        2 
  14  chr14_66807242     HPrz    T    G      0.5      1        2 
  14  chr14_66807242     ZBoe    T    G        0      0        2 
  14  chr14_66807242     ZGre    T    G        0      0        2 
  14  chr14_66807242     ZHar    T    G        0      0        2 
  14  chr14_66807242   Sample    T    G        0      0        2 
  14  chr14_66833100     AAsi    T    A        0      0        2 
  14  chr14_66833100     AKia    T    A        0      0        2 
  14  chr14_66833100     AOna    T    A      0.5      1        2 
  14  chr14_66833100     ASom    T    A        0      0        2 
  14  chr14_66833100     HCab    T    A        0      0        2 
  14  chr14_66833100     HPrz    T    A        0      0        2 
  14  chr14_66833100     ZBoe    T    A        0      0        2 
  14  chr14_66833100     ZGre    T    A        0      0        2 
  14  chr14_66833100     ZHar    T    A        0      0        2 
  14  chr14_66833100   Sample    T    A        0      0        2 
  14  chr14_66843213     AAsi    T    G        0      0        2 
  14  chr14_66843213     AKia    T    G        0      0        2 
  14  chr14_66843213     AOna    T    G        0      0        2 
  14  chr14_66843213     ASom    T    G        0      0        2 
  14  chr14_66843213     HCab    T    G        0      0        2 
  14  chr14_66843213     HPrz    T    G      0.5      1        2 
  14  chr14_66843213     ZBoe    T    G        0      0        2 
  14  chr14_66843213     ZGre    T    G        0      0        2 
  14  chr14_66843213     ZHar    T    G        0      0        2 
  14  chr14_66843213   Sample    T    G        0      0        2 
  14  chr14_66875642     AAsi    T    G        0      0        2 
  14  chr14_66875642     AKia    T    G        0      0        2 
  14  chr14_66875642     AOna    T    G        0      0        2 
  14  chr14_66875642     ASom    T    G        0      0        2 
  14  chr14_66875642     HCab    T    G        0      0        2 
  14  chr14_66875642     HPrz    T    G      0.5      1        2 
  14  chr14_66875642     ZBoe    T    G        0      0        2 
  14  chr14_66875642     ZGre    T    G        0      0        2 
  14  chr14_66875642     ZHar    T    G        0      0        2 
  14  chr14_66875642   Sample    T    G        0      0        2 
  14  chr14_66889805     AAsi    A    T        1      2        2 
  14  chr14_66889805     AKia    A    T        0      0        2 
  14  chr14_66889805     AOna    A    T        0      0        2 
  14  chr14_66889805     ASom    A    T        1      2        2 
  14  chr14_66889805     HCab    A    T        0      0        2 
  14  chr14_66889805     HPrz    A    T        0      0        2 
  14  chr14_66889805     ZBoe    A    T        0      0        2 
  14  chr14_66889805     ZGre    A    T        0      0        2 
  14  chr14_66889805     ZHar    A    T        0      0        2 
  14  chr14_66889805   Sample    A    T        1      2        2 
  14  chr14_66894478     AAsi    G    T        0      0        2 
  14  chr14_66894478     AKia    G    T        0      0        2 
  14  chr14_66894478     AOna    G    T        0      0        2 
  14  chr14_66894478     ASom    G    T        0      0        2 
  14  chr14_66894478     HCab    G    T        0      0        2 
  14  chr14_66894478     HPrz    G    T        0      0        2 
  14  chr14_66894478     ZBoe    G    T        0      0        2 
  14  chr14_66894478     ZGre    G    T      0.5      1        2 
  14  chr14_66894478     ZHar    G    T        0      0        2 
  14  chr14_66894478   Sample    G    T        0      0        2 
  14  chr14_66896155     AAsi    C    A        0      0        2 
  14  chr14_66896155     AKia    C    A        0      0        2 
  14  chr14_66896155     AOna    C    A        0      0        2 
  14  chr14_66896155     ASom    C    A        0      0        2 
  14  chr14_66896155     HCab    C    A        1      2        2 
  14  chr14_66896155     HPrz    C    A        1      2        2 
  14  chr14_66896155     ZBoe    C    A        0      0        2 
  14  chr14_66896155     ZGre    C    A        0      0        2 
  14  chr14_66896155     ZHar    C    A        0      0        2 
  14  chr14_66896155   Sample    C    A        0      0        2 
  14  chr14_66897149     AAsi    G    C        0      0        2 
  14  chr14_66897149     AKia    G    C        0      0        2 
  14  chr14_66897149     AOna    G    C        0      0        2 
  14  chr14_66897149     ASom    G    C        0      0        2 
  14  chr14_66897149     HCab    G    C        0      0        2 
  14  chr14_66897149     HPrz    G    C        0      0        2 
  14  chr14_66897149     ZBoe    G    C        0      0        2 
  14  chr14_66897149     ZGre    G    C        1      2        2 
  14  chr14_66897149     ZHar    G    C        0      0        2 
  14  chr14_66897149   Sample    G    C        0      0        2 
  14  chr14_66899580     AAsi    G    T        0      0        2 
  14  chr14_66899580     AKia    G    T        0      0        2 
  14  chr14_66899580     AOna    G    T        0      0        2 
  14  chr14_66899580     ASom    G    T        0      0        2 
  14  chr14_66899580     HCab    G    T        0      0        2 
  14  chr14_66899580     HPrz    G    T        0      0        2 
  14  chr14_66899580     ZBoe    G    T        0      0        2 
  14  chr14_66899580     ZGre    G    T        0      0        2 
  14  chr14_66899580     ZHar    G    T      0.5      1        2 
  14  chr14_66899580   Sample    G    T        0      0        2 
  14  chr14_66903748     AAsi    A    C        0      0        2 
  14  chr14_66903748     AKia    A    C      0.5      1        2 
  14  chr14_66903748     AOna    A    C        0      0        2 
  14  chr14_66903748     ASom    A    C        0      0        2 
  14  chr14_66903748     HCab    A    C        0      0        2 
  14  chr14_66903748     HPrz    A    C        0      0        2 
  14  chr14_66903748     ZBoe    A    C        0      0        2 
  14  chr14_66903748     ZGre    A    C        0      0        2 
  14  chr14_66903748     ZHar    A    C        0      0        2 
  14  chr14_66903748   Sample    A    C        0      0        2 
  14  chr14_66935010     AAsi    C    A        0      0        2 
  14  chr14_66935010     AKia    C    A        0      0        2 
  14  chr14_66935010     AOna    C    A        0      0        2 
  14  chr14_66935010     ASom    C    A        0      0        2 
  14  chr14_66935010     HCab    C    A        0      0        2 
  14  chr14_66935010     HPrz    C    A      0.5      1        2 
  14  chr14_66935010     ZBoe    C    A        0      0        2 
  14  chr14_66935010     ZGre    C    A        0      0        2 
  14  chr14_66935010     ZHar    C    A        0      0        2 
  14  chr14_66935010   Sample    C    A        0      0        2 
  14  chr14_66945379     AAsi    G    C        0      0        2 
  14  chr14_66945379     AKia    G    C        0      0        2 
  14  chr14_66945379     AOna    G    C        0      0        2 
  14  chr14_66945379     ASom    G    C        0      0        2 
  14  chr14_66945379     HCab    G    C        1      2        2 
  14  chr14_66945379     HPrz    G    C        1      2        2 
  14  chr14_66945379     ZBoe    G    C        0      0        2 
  14  chr14_66945379     ZGre    G    C        0      0        2 
  14  chr14_66945379     ZHar    G    C        0      0        2 
  14  chr14_66945379   Sample    G    C        0      0        2 
  14  chr14_66953338     AAsi    C    A        0      0        2 
  14  chr14_66953338     AKia    C    A        0      0        2 
  14  chr14_66953338     AOna    C    A        0      0        2 
  14  chr14_66953338     ASom    C    A        0      0        2 
  14  chr14_66953338     HCab    C    A        1      2        2 
  14  chr14_66953338     HPrz    C    A        1      2        2 
  14  chr14_66953338     ZBoe    C    A        0      0        2 
  14  chr14_66953338     ZGre    C    A        0      0        2 
  14  chr14_66953338     ZHar    C    A        0      0        2 
  14  chr14_66953338   Sample    C    A        0      0        2 
  14  chr14_66967753     AAsi    A    C        0      0        2 
  14  chr14_66967753     AKia    A    C        0      0        2 
  14  chr14_66967753     AOna    A    C        0      0        2 
  14  chr14_66967753     ASom    A    C        0      0        2 
  14  chr14_66967753     HCab    A    C        0      0        2 
  14  chr14_66967753     HPrz    A    C        0      0        2 
  14  chr14_66967753     ZBoe    A    C      0.5      1        2 
  14  chr14_66967753     ZGre    A    C        0      0        2 
  14  chr14_66967753     ZHar    A    C        0      0        2 
  14  chr14_66967753   Sample    A    C        0      0        2 
  14  chr14_66985173     AAsi    G    C        0      0        2 
  14  chr14_66985173     AKia    G    C        0      0        2 
  14  chr14_66985173     AOna    G    C        0      0        2 
  14  chr14_66985173     ASom    G    C        0      0        2 
  14  chr14_66985173     HCab    G    C        0      0        2 
  14  chr14_66985173     HPrz    G    C        0      0        2 
  14  chr14_66985173     ZBoe    G    C        0      0        2 
  14  chr14_66985173     ZGre    G    C        1      2        2 
  14  chr14_66985173     ZHar    G    C        0      0        2 
  14  chr14_66985173   Sample    G    C        0      0        2 
  14  chr14_67005168     AAsi    A    C      0.5      1        2 
  14  chr14_67005168     AKia    A    C        0      0        2 
  14  chr14_67005168     AOna    A    C        0      0        2 
  14  chr14_67005168     ASom    A    C        0      0        2 
  14  chr14_67005168     HCab    A    C        0      0        2 
  14  chr14_67005168     HPrz    A    C        0      0        2 
  14  chr14_67005168     ZBoe    A    C        0      0        2 
  14  chr14_67005168     ZGre    A    C        0      0        2 
  14  chr14_67005168     ZHar    A    C        0      0        2 
  14  chr14_67005168   Sample    A    C        0      0        2 
  14  chr14_67008725     AAsi    G    C        0      0        2 
  14  chr14_67008725     AKia    G    C      0.5      1        2 
  14  chr14_67008725     AOna    G    C        0      0        2 
  14  chr14_67008725     ASom    G    C        0      0        2 
  14  chr14_67008725     HCab    G    C        0      0        2 
  14  chr14_67008725     HPrz    G    C        0      0        2 
  14  chr14_67008725     ZBoe    G    C        0      0        2 
  14  chr14_67008725     ZGre    G    C        0      0        2 
  14  chr14_67008725     ZHar    G    C        0      0        2 
  14  chr14_67008725   Sample    G    C        0      0        2 
  14  chr14_67017901     AAsi    C    G        0      0        2 
  14  chr14_67017901     AKia    C    G        0      0        2 
  14  chr14_67017901     AOna    C    G        0      0        2 
  14  chr14_67017901     ASom    C    G        0      0        2 
  14  chr14_67017901     HCab    C    G        0      0        2 
  14  chr14_67017901     HPrz    C    G        0      0        2 
  14  chr14_67017901     ZBoe    C    G        0      0        2 
  14  chr14_67017901     ZGre    C    G        0      0        2 
  14  chr14_67017901     ZHar    C    G        1      2        2 
  14  chr14_67017901   Sample    C    G        0      0        2 
  14  chr14_67028718     AAsi    G    T        0      0        2 
  14  chr14_67028718     AKia    G    T        0      0        2 
  14  chr14_67028718     AOna    G    T        0      0        2 
  14  chr14_67028718     ASom    G    T        1      2        2 
  14  chr14_67028718     HCab    G    T        0      0        2 
  14  chr14_67028718     HPrz    G    T        0      0        2 
  14  chr14_67028718     ZBoe    G    T        0      0        2 
  14  chr14_67028718     ZGre    G    T        0      0        2 
  14  chr14_67028718     ZHar    G    T        0      0        2 
  14  chr14_67028718   Sample    G    T        0      0        2 
  14  chr14_67029139     AAsi    G    C        0      0        2 
  14  chr14_67029139     AKia    G    C        0      0        2 
  14  chr14_67029139     AOna    G    C        0      0        2 
  14  chr14_67029139     ASom    G    C        0      0        2 
  14  chr14_67029139     HCab    G    C        0      0        2 
  14  chr14_67029139     HPrz    G    C        0      0        2 
  14  chr14_67029139     ZBoe    G    C        0      0        2 
  14  chr14_67029139     ZGre    G    C        0      0        2 
  14  chr14_67029139     ZHar    G    C      0.5      1        2 
  14  chr14_67029139   Sample    G    C        0      0        2 
  14  chr14_67035268     AAsi    T    G        0      0        2 
  14  chr14_67035268     AKia    T    G        1      2        2 
  14  chr14_67035268     AOna    T    G      0.5      1        2 
  14  chr14_67035268     ASom    T    G        0      0        2 
  14  chr14_67035268     HCab    T    G        0      0        2 
  14  chr14_67035268     HPrz    T    G        0      0        2 
  14  chr14_67035268     ZBoe    T    G        0      0        2 
  14  chr14_67035268     ZGre    T    G        0      0        2 
  14  chr14_67035268     ZHar    T    G        0      0        2 
  14  chr14_67035268   Sample    T    G        0      0        2 
  14  chr14_67041883     AAsi    C    A        0      0        2 
  14  chr14_67041883     AKia    C    A        1      2        2 
  14  chr14_67041883     AOna    C    A        1      2        2 
  14  chr14_67041883     ASom    C    A        0      0        2 
  14  chr14_67041883     HCab    C    A        0      0        2 
  14  chr14_67041883     HPrz    C    A        0      0        2 
  14  chr14_67041883     ZBoe    C    A        0      0        2 
  14  chr14_67041883     ZGre    C    A        0      0        2 
  14  chr14_67041883     ZHar    C    A        0      0        2 
  14  chr14_67041883   Sample    C    A        0      0        2 
  14  chr14_67056859     AAsi    A    T        0      0        2 
  14  chr14_67056859     AKia    A    T        0      0        2 
  14  chr14_67056859     AOna    A    T        0      0        2 
  14  chr14_67056859     ASom    A    T        1      2        2 
  14  chr14_67056859     HCab    A    T        0      0        2 
  14  chr14_67056859     HPrz    A    T        0      0        2 
  14  chr14_67056859     ZBoe    A    T        0      0        2 
  14  chr14_67056859     ZGre    A    T        0      0        2 
  14  chr14_67056859     ZHar    A    T        0      0        2 
  14  chr14_67056859   Sample    A    T        0      0        2 
  14  chr14_67063021     AAsi    C    A        0      0        2 
  14  chr14_67063021     AKia    C    A        0      0        2 
  14  chr14_67063021     AOna    C    A        0      0        2 
  14  chr14_67063021     ASom    C    A        0      0        2 
  14  chr14_67063021     HCab    C    A        1      2        2 
  14  chr14_67063021     HPrz    C    A        1      2        2 
  14  chr14_67063021     ZBoe    C    A        0      0        2 
  14  chr14_67063021     ZGre    C    A        0      0        2 
  14  chr14_67063021     ZHar    C    A        0      0        2 
  14  chr14_67063021   Sample    C    A        0      0        2 
  14  chr14_67070175     AAsi    C    A        0      0        2 
  14  chr14_67070175     AKia    C    A        0      0        2 
  14  chr14_67070175     AOna    C    A        0      0        2 
  14  chr14_67070175     ASom    C    A        0      0        2 
  14  chr14_67070175     HCab    C    A        0      0        2 
  14  chr14_67070175     HPrz    C    A      0.5      1        2 
  14  chr14_67070175     ZBoe    C    A        0      0        2 
  14  chr14_67070175     ZGre    C    A        0      0        2 
  14  chr14_67070175     ZHar    C    A        0      0        2 
  14  chr14_67070175   Sample    C    A        0      0        2 
  14  chr14_67084676     AAsi    T    G        0      0        2 
  14  chr14_67084676     AKia    T    G        0      0        2 
  14  chr14_67084676     AOna    T    G        0      0        2 
  14  chr14_67084676     ASom    T    G        0      0        2 
  14  chr14_67084676     HCab    T    G        0      0        2 
  14  chr14_67084676     HPrz    T    G        0      0        2 
  14  chr14_67084676     ZBoe    T    G        0      0        2 
  14  chr14_67084676     ZGre    T    G        0      0        2 
  14  chr14_67084676     ZHar    T    G        1      2        2 
  14  chr14_67084676   Sample    T    G        0      0        2 
  14  chr14_67085680     AAsi    G    T        0      0        2 
  14  chr14_67085680     AKia    G    T        0      0        2 
  14  chr14_67085680     AOna    G    T        0      0        2 
  14  chr14_67085680     ASom    G    T        0      0        2 
  14  chr14_67085680     HCab    G    T      0.5      1        2 
  14  chr14_67085680     HPrz    G    T      0.5      1        2 
  14  chr14_67085680     ZBoe    G    T        0      0        2 
  14  chr14_67085680     ZGre    G    T        0      0        2 
  14  chr14_67085680     ZHar    G    T        0      0        2 
  14  chr14_67085680   Sample    G    T        0      0        2 
  14  chr14_67088261     AAsi    T    A        0      0        2 
  14  chr14_67088261     AKia    T    A        0      0        2 
  14  chr14_67088261     AOna    T    A        0      0        2 
  14  chr14_67088261     ASom    T    A        0      0        2 
  14  chr14_67088261     HCab    T    A        0      0        2 
  14  chr14_67088261     HPrz    T    A        0      0        2 
  14  chr14_67088261     ZBoe    T    A      0.5      1        2 
  14  chr14_67088261     ZGre    T    A        0      0        2 
  14  chr14_67088261     ZHar    T    A        0      0        2 
  14  chr14_67088261   Sample    T    A        0      0        2 
  14  chr14_67092932     AAsi    C    G        0      0        2 
  14  chr14_67092932     AKia    C    G        0      0        2 
  14  chr14_67092932     AOna    C    G      0.5      1        2 
  14  chr14_67092932     ASom    C    G        0      0        2 
  14  chr14_67092932     HCab    C    G        0      0        2 
  14  chr14_67092932     HPrz    C    G        0      0        2 
  14  chr14_67092932     ZBoe    C    G        0      0        2 
  14  chr14_67092932     ZGre    C    G        0      0        2 
  14  chr14_67092932     ZHar    C    G        0      0        2 
  14  chr14_67092932   Sample    C    G        0      0        2 
  14  chr14_67120882     AAsi    G    T        0      0        2 
  14  chr14_67120882     AKia    G    T        0      0        2 
  14  chr14_67120882     AOna    G    T        0      0        2 
  14  chr14_67120882     ASom    G    T        0      0        2 
  14  chr14_67120882     HCab    G    T        0      0        2 
  14  chr14_67120882     HPrz    G    T        0      0        2 
  14  chr14_67120882     ZBoe    G    T        0      0        2 
  14  chr14_67120882     ZGre    G    T        0      0        2 
  14  chr14_67120882     ZHar    G    T        1      2        2 
  14  chr14_67120882   Sample    G    T        0      0        2 
  14  chr14_67137402     AAsi    C    G        0      0        2 
  14  chr14_67137402     AKia    C    G        0      0        2 
  14  chr14_67137402     AOna    C    G        0      0        2 
  14  chr14_67137402     ASom    C    G        0      0        2 
  14  chr14_67137402     HCab    C    G        0      0        2 
  14  chr14_67137402     HPrz    C    G        0      0        2 
  14  chr14_67137402     ZBoe    C    G      0.5      1        2 
  14  chr14_67137402     ZGre    C    G        0      0        2 
  14  chr14_67137402     ZHar    C    G        0      0        2 
  14  chr14_67137402   Sample    C    G        0      0        2 
  14  chr14_67192406     AAsi    A    T        0      0        2 
  14  chr14_67192406     AKia    A    T        0      0        2 
  14  chr14_67192406     AOna    A    T      0.5      1        2 
  14  chr14_67192406     ASom    A    T        0      0        2 
  14  chr14_67192406     HCab    A    T        0      0        2 
  14  chr14_67192406     HPrz    A    T        0      0        2 
  14  chr14_67192406     ZBoe    A    T        0      0        2 
  14  chr14_67192406     ZGre    A    T        0      0        2 
  14  chr14_67192406     ZHar    A    T        0      0        2 
  14  chr14_67192406   Sample    A    T        0      0        2 
  14  chr14_67230233     AAsi    G    C        0      0        2 
  14  chr14_67230233     AKia    G    C        0      0        2 
  14  chr14_67230233     AOna    G    C        0      0        2 
  14  chr14_67230233     ASom    G    C        0      0        2 
  14  chr14_67230233     HCab    G    C        0      0        2 
  14  chr14_67230233     HPrz    G    C        0      0        2 
  14  chr14_67230233     ZBoe    G    C        0      0        2 
  14  chr14_67230233     ZGre    G    C        1      2        2 
  14  chr14_67230233     ZHar    G    C        0      0        2 
  14  chr14_67230233   Sample    G    C        0      0        2 
  14  chr14_67236863     AAsi    T    G        0      0        2 
  14  chr14_67236863     AKia    T    G        0      0        2 
  14  chr14_67236863     AOna    T    G        0      0        2 
  14  chr14_67236863     ASom    T    G        0      0        2 
  14  chr14_67236863     HCab    T    G        1      2        2 
  14  chr14_67236863     HPrz    T    G        1      2        2 
  14  chr14_67236863     ZBoe    T    G        0      0        2 
  14  chr14_67236863     ZGre    T    G        0      0        2 
  14  chr14_67236863     ZHar    T    G        0      0        2 
  14  chr14_67236863   Sample    T    G        0      0        2 
  14  chr14_67278169     AAsi    A    T        0      0        2 
  14  chr14_67278169     AKia    A    T      0.5      1        2 
  14  chr14_67278169     AOna    A    T      0.5      1        2 
  14  chr14_67278169     ASom    A    T        0      0        2 
  14  chr14_67278169     HCab    A    T        0      0        2 
  14  chr14_67278169     HPrz    A    T        0      0        2 
  14  chr14_67278169     ZBoe    A    T        0      0        2 
  14  chr14_67278169     ZGre    A    T        0      0        2 
  14  chr14_67278169     ZHar    A    T        0      0        2 
  14  chr14_67278169   Sample    A    T        0      0        2 
  14  chr14_67280031     AAsi    G    T        0      0        2 
  14  chr14_67280031     AKia    G    T        0      0        2 
  14  chr14_67280031     AOna    G    T        0      0        2 
  14  chr14_67280031     ASom    G    T        0      0        2 
  14  chr14_67280031     HCab    G    T        0      0        2 
  14  chr14_67280031     HPrz    G    T        0      0        2 
  14  chr14_67280031     ZBoe    G    T        1      2        2 
  14  chr14_67280031     ZGre    G    T        0      0        2 
  14  chr14_67280031     ZHar    G    T        0      0        2 
  14  chr14_67280031   Sample    G    T        0      0        2 
  14  chr14_67295191     AAsi    G    C        0      0        2 
  14  chr14_67295191     AKia    G    C        0      0        2 
  14  chr14_67295191     AOna    G    C        0      0        2 
  14  chr14_67295191     ASom    G    C        0      0        2 
  14  chr14_67295191     HCab    G    C        0      0        2 
  14  chr14_67295191     HPrz    G    C        0      0        2 
  14  chr14_67295191     ZBoe    G    C        0      0        2 
  14  chr14_67295191     ZGre    G    C        0      0        2 
  14  chr14_67295191     ZHar    G    C      0.5      1        2 
  14  chr14_67295191   Sample    G    C        0      0        2 
  14  chr14_67324223     AAsi    T    G        0      0        2 
  14  chr14_67324223     AKia    T    G        0      0        2 
  14  chr14_67324223     AOna    T    G        0      0        2 
  14  chr14_67324223     ASom    T    G        0      0        2 
  14  chr14_67324223     HCab    T    G        0      0        2 
  14  chr14_67324223     HPrz    T    G        0      0        2 
  14  chr14_67324223     ZBoe    T    G        1      2        2 
  14  chr14_67324223     ZGre    T    G        1      2        2 
  14  chr14_67324223     ZHar    T    G        1      2        2 
  14  chr14_67324223   Sample    T    G        0      0        2 
  14  chr14_67352351     AAsi    C    G        0      0        2 
  14  chr14_67352351     AKia    C    G        0      0        2 
  14  chr14_67352351     AOna    C    G        0      0        2 
  14  chr14_67352351     ASom    C    G        0      0        2 
  14  chr14_67352351     HCab    C    G        0      0        2 
  14  chr14_67352351     HPrz    C    G        0      0        2 
  14  chr14_67352351     ZBoe    C    G        1      2        2 
  14  chr14_67352351     ZGre    C    G        1      2        2 
  14  chr14_67352351     ZHar    C    G        0      0        2 
  14  chr14_67352351   Sample    C    G        0      0        2 
  14  chr14_67356512     AAsi    G    T        0      0        2 
  14  chr14_67356512     AKia    G    T        0      0        2 
  14  chr14_67356512     AOna    G    T        0      0        2 
  14  chr14_67356512     ASom    G    T        0      0        2 
  14  chr14_67356512     HCab    G    T        1      2        2 
  14  chr14_67356512     HPrz    G    T        1      2        2 
  14  chr14_67356512     ZBoe    G    T        0      0        2 
  14  chr14_67356512     ZGre    G    T        0      0        2 
  14  chr14_67356512     ZHar    G    T        0      0        2 
  14  chr14_67356512   Sample    G    T        0      0        2 
  14  chr14_67369853     AAsi    A    C        0      0        2 
  14  chr14_67369853     AKia    A    C        0      0        2 
  14  chr14_67369853     AOna    A    C        0      0        2 
  14  chr14_67369853     ASom    A    C        0      0        2 
  14  chr14_67369853     HCab    A    C        0      0        2 
  14  chr14_67369853     HPrz    A    C        0      0        2 
  14  chr14_67369853     ZBoe    A    C      0.5      1        2 
  14  chr14_67369853     ZGre    A    C        0      0        2 
  14  chr14_67369853     ZHar    A    C        0      0        2 
  14  chr14_67369853   Sample    A    C        0      0        2 
  14  chr14_67397110     AAsi    T    A        0      0        2 
  14  chr14_67397110     AKia    T    A        0      0        2 
  14  chr14_67397110     AOna    T    A        0      0        2 
  14  chr14_67397110     ASom    T    A        0      0        2 
  14  chr14_67397110     HCab    T    A        1      2        2 
  14  chr14_67397110     HPrz    T    A        1      2        2 
  14  chr14_67397110     ZBoe    T    A        0      0        2 
  14  chr14_67397110     ZGre    T    A        0      0        2 
  14  chr14_67397110     ZHar    T    A        0      0        2 
  14  chr14_67397110   Sample    T    A        0      0        2 
  14  chr14_67468929     AAsi    G    T        0      0        2 
  14  chr14_67468929     AKia    G    T        0      0        2 
  14  chr14_67468929     AOna    G    T        0      0        2 
  14  chr14_67468929     ASom    G    T        0      0        2 
  14  chr14_67468929     HCab    G    T        1      2        2 
  14  chr14_67468929     HPrz    G    T        1      2        2 
  14  chr14_67468929     ZBoe    G    T        0      0        2 
  14  chr14_67468929     ZGre    G    T        0      0        2 
  14  chr14_67468929     ZHar    G    T        0      0        2 
  14  chr14_67468929   Sample    G    T        0      0        2 
  14  chr14_67531161     AAsi    T    G        0      0        2 
  14  chr14_67531161     AKia    T    G        1      2        2 
  14  chr14_67531161     AOna    T    G        0      0        2 
  14  chr14_67531161     ASom    T    G        0      0        2 
  14  chr14_67531161     HCab    T    G        0      0        2 
  14  chr14_67531161     HPrz    T    G        0      0        2 
  14  chr14_67531161     ZBoe    T    G        0      0        2 
  14  chr14_67531161     ZGre    T    G        0      0        2 
  14  chr14_67531161     ZHar    T    G        0      0        2 
  14  chr14_67531161   Sample    T    G        0      0        2 
  14  chr14_67544666     AAsi    A    C        0      0        2 
  14  chr14_67544666     AKia    A    C        0      0        2 
  14  chr14_67544666     AOna    A    C      0.5      1        2 
  14  chr14_67544666     ASom    A    C        0      0        2 
  14  chr14_67544666     HCab    A    C        0      0        2 
  14  chr14_67544666     HPrz    A    C        0      0        2 
  14  chr14_67544666     ZBoe    A    C        0      0        2 
  14  chr14_67544666     ZGre    A    C        0      0        2 
  14  chr14_67544666     ZHar    A    C        0      0        2 
  14  chr14_67544666   Sample    A    C        0      0        2 
  14  chr14_67591989     AAsi    G    T        0      0        2 
  14  chr14_67591989     AKia    G    T        0      0        2 
  14  chr14_67591989     AOna    G    T        0      0        2 
  14  chr14_67591989     ASom    G    T        0      0        2 
  14  chr14_67591989     HCab    G    T        0      0        2 
  14  chr14_67591989     HPrz    G    T        0      0        2 
  14  chr14_67591989     ZBoe    G    T      0.5      1        2 
  14  chr14_67591989     ZGre    G    T        0      0        2 
  14  chr14_67591989     ZHar    G    T        1      2        2 
  14  chr14_67591989   Sample    G    T        0      0        2 
  14  chr14_67609775     AAsi    T    G      0.5      1        2 
  14  chr14_67609775     AKia    T    G        0      0        2 
  14  chr14_67609775     AOna    T    G        0      0        2 
  14  chr14_67609775     ASom    T    G        0      0        2 
  14  chr14_67609775     HCab    T    G        0      0        2 
  14  chr14_67609775     HPrz    T    G        0      0        2 
  14  chr14_67609775     ZBoe    T    G        0      0        2 
  14  chr14_67609775     ZGre    T    G        0      0        2 
  14  chr14_67609775     ZHar    T    G        0      0        2 
  14  chr14_67609775   Sample    T    G        1      2        2 
  14  chr14_67667467     AAsi    C    G      0.5      1        2 
  14  chr14_67667467     AKia    C    G        0      0        2 
  14  chr14_67667467     AOna    C    G        0      0        2 
  14  chr14_67667467     ASom    C    G        1      2        2 
  14  chr14_67667467     HCab    C    G        0      0        2 
  14  chr14_67667467     HPrz    C    G        0      0        2 
  14  chr14_67667467     ZBoe    C    G        0      0        2 
  14  chr14_67667467     ZGre    C    G        0      0        2 
  14  chr14_67667467     ZHar    C    G        0      0        2 
  14  chr14_67667467   Sample    C    G        0      0        2 
  14  chr14_67673374     AAsi    G    C        0      0        2 
  14  chr14_67673374     AKia    G    C        0      0        2 
  14  chr14_67673374     AOna    G    C        0      0        2 
  14  chr14_67673374     ASom    G    C        0      0        2 
  14  chr14_67673374     HCab    G    C      0.5      1        2 
  14  chr14_67673374     HPrz    G    C        0      0        2 
  14  chr14_67673374     ZBoe    G    C        0      0        2 
  14  chr14_67673374     ZGre    G    C        0      0        2 
  14  chr14_67673374     ZHar    G    C        0      0        2 
  14  chr14_67673374   Sample    G    C        0      0        2 
  14  chr14_67680157     AAsi    G    C        0      0        2 
  14  chr14_67680157     AKia    G    C        0      0        2 
  14  chr14_67680157     AOna    G    C        0      0        2 
  14  chr14_67680157     ASom    G    C        0      0        2 
  14  chr14_67680157     HCab    G    C        1      2        2 
  14  chr14_67680157     HPrz    G    C      0.5      1        2 
  14  chr14_67680157     ZBoe    G    C        0      0        2 
  14  chr14_67680157     ZGre    G    C        0      0        2 
  14  chr14_67680157     ZHar    G    C        0      0        2 
  14  chr14_67680157   Sample    G    C        0      0        2 
  14  chr14_67682698     AAsi    T    A        0      0        2 
  14  chr14_67682698     AKia    T    A        0      0        2 
  14  chr14_67682698     AOna    T    A        0      0        2 
  14  chr14_67682698     ASom    T    A        0      0        2 
  14  chr14_67682698     HCab    T    A        0      0        2 
  14  chr14_67682698     HPrz    T    A        0      0        2 
  14  chr14_67682698     ZBoe    T    A        0      0        2 
  14  chr14_67682698     ZGre    T    A        0      0        2 
  14  chr14_67682698     ZHar    T    A        1      2        2 
  14  chr14_67682698   Sample    T    A        0      0        2 
  14  chr14_67701342     AAsi    A    T        0      0        2 
  14  chr14_67701342     AKia    A    T      0.5      1        2 
  14  chr14_67701342     AOna    A    T        0      0        2 
  14  chr14_67701342     ASom    A    T        0      0        2 
  14  chr14_67701342     HCab    A    T        0      0        2 
  14  chr14_67701342     HPrz    A    T        0      0        2 
  14  chr14_67701342     ZBoe    A    T        0      0        2 
  14  chr14_67701342     ZGre    A    T        0      0        2 
  14  chr14_67701342     ZHar    A    T        0      0        2 
  14  chr14_67701342   Sample    A    T        0      0        2 
  14  chr14_67714583     AAsi    A    C        0      0        2 
  14  chr14_67714583     AKia    A    C        0      0        2 
  14  chr14_67714583     AOna    A    C        0      0        2 
  14  chr14_67714583     ASom    A    C        0      0        2 
  14  chr14_67714583     HCab    A    C        0      0        2 
  14  chr14_67714583     HPrz    A    C        0      0        2 
  14  chr14_67714583     ZBoe    A    C        0      0        2 
  14  chr14_67714583     ZGre    A    C        0      0        2 
  14  chr14_67714583     ZHar    A    C        1      2        2 
  14  chr14_67714583   Sample    A    C        0      0        2 
  14  chr14_67718579     AAsi    G    T        0      0        2 
  14  chr14_67718579     AKia    G    T        0      0        2 
  14  chr14_67718579     AOna    G    T        0      0        2 
  14  chr14_67718579     ASom    G    T        0      0        2 
  14  chr14_67718579     HCab    G    T        0      0        2 
  14  chr14_67718579     HPrz    G    T        0      0        2 
  14  chr14_67718579     ZBoe    G    T        0      0        2 
  14  chr14_67718579     ZGre    G    T      0.5      1        2 
  14  chr14_67718579     ZHar    G    T        0      0        2 
  14  chr14_67718579   Sample    G    T        0      0        2 
  14  chr14_67722103     AAsi    T    G        0      0        2 
  14  chr14_67722103     AKia    T    G        0      0        2 
  14  chr14_67722103     AOna    T    G        0      0        2 
  14  chr14_67722103     ASom    T    G        0      0        2 
  14  chr14_67722103     HCab    T    G        1      2        2 
  14  chr14_67722103     HPrz    T    G        1      2        2 
  14  chr14_67722103     ZBoe    T    G        0      0        2 
  14  chr14_67722103     ZGre    T    G        0      0        2 
  14  chr14_67722103     ZHar    T    G        0      0        2 
  14  chr14_67722103   Sample    T    G        0      0        2 
  14  chr14_67767923     AAsi    C    A        0      0        2 
  14  chr14_67767923     AKia    C    A        0      0        2 
  14  chr14_67767923     AOna    C    A      0.5      1        2 
  14  chr14_67767923     ASom    C    A        0      0        2 
  14  chr14_67767923     HCab    C    A        0      0        2 
  14  chr14_67767923     HPrz    C    A        0      0        2 
  14  chr14_67767923     ZBoe    C    A        0      0        2 
  14  chr14_67767923     ZGre    C    A        0      0        2 
  14  chr14_67767923     ZHar    C    A        0      0        2 
  14  chr14_67767923   Sample    C    A        0      0        2 
  14  chr14_67783845     AAsi    C    G        0      0        2 
  14  chr14_67783845     AKia    C    G      0.5      1        2 
  14  chr14_67783845     AOna    C    G        1      2        2 
  14  chr14_67783845     ASom    C    G        0      0        2 
  14  chr14_67783845     HCab    C    G        0      0        2 
  14  chr14_67783845     HPrz    C    G        0      0        2 
  14  chr14_67783845     ZBoe    C    G        0      0        2 
  14  chr14_67783845     ZGre    C    G        0      0        2 
  14  chr14_67783845     ZHar    C    G        0      0        2 
  14  chr14_67783845   Sample    C    G        0      0        2 
  14  chr14_67800739     AAsi    C    G        0      0        2 
  14  chr14_67800739     AKia    C    G        0      0        2 
  14  chr14_67800739     AOna    C    G        0      0        2 
  14  chr14_67800739     ASom    C    G        0      0        2 
  14  chr14_67800739     HCab    C    G        0      0        2 
  14  chr14_67800739     HPrz    C    G        0      0        2 
  14  chr14_67800739     ZBoe    C    G        1      2        2 
  14  chr14_67800739     ZGre    C    G        0      0        2 
  14  chr14_67800739     ZHar    C    G        0      0        2 
  14  chr14_67800739   Sample    C    G        0      0        2 
  14  chr14_67818142     AAsi    G    T        0      0        2 
  14  chr14_67818142     AKia    G    T        1      2        2 
  14  chr14_67818142     AOna    G    T      0.5      1        2 
  14  chr14_67818142     ASom    G    T        0      0        2 
  14  chr14_67818142     HCab    G    T        0      0        2 
  14  chr14_67818142     HPrz    G    T        0      0        2 
  14  chr14_67818142     ZBoe    G    T        0      0        2 
  14  chr14_67818142     ZGre    G    T        0      0        2 
  14  chr14_67818142     ZHar    G    T        0      0        2 
  14  chr14_67818142   Sample    G    T        0      0        2 
  14  chr14_67821187     AAsi    T    G        0      0        2 
  14  chr14_67821187     AKia    T    G        0      0        2 
  14  chr14_67821187     AOna    T    G        0      0        2 
  14  chr14_67821187     ASom    T    G        0      0        2 
  14  chr14_67821187     HCab    T    G        1      2        2 
  14  chr14_67821187     HPrz    T    G        1      2        2 
  14  chr14_67821187     ZBoe    T    G        0      0        2 
  14  chr14_67821187     ZGre    T    G        0      0        2 
  14  chr14_67821187     ZHar    T    G        0      0        2 
  14  chr14_67821187   Sample    T    G        0      0        2 
  14  chr14_67821728     AAsi    T    A        0      0        2 
  14  chr14_67821728     AKia    T    A        0      0        2 
  14  chr14_67821728     AOna    T    A      0.5      1        2 
  14  chr14_67821728     ASom    T    A        0      0        2 
  14  chr14_67821728     HCab    T    A        0      0        2 
  14  chr14_67821728     HPrz    T    A        0      0        2 
  14  chr14_67821728     ZBoe    T    A        0      0        2 
  14  chr14_67821728     ZGre    T    A        0      0        2 
  14  chr14_67821728     ZHar    T    A        0      0        2 
  14  chr14_67821728   Sample    T    A        0      0        2 
  14  chr14_67836440     AAsi    T    A        0      0        2 
  14  chr14_67836440     AKia    T    A        1      2        2 
  14  chr14_67836440     AOna    T    A        0      0        2 
  14  chr14_67836440     ASom    T    A        0      0        2 
  14  chr14_67836440     HCab    T    A        0      0        2 
  14  chr14_67836440     HPrz    T    A        0      0        2 
  14  chr14_67836440     ZBoe    T    A        0      0        2 
  14  chr14_67836440     ZGre    T    A        0      0        2 
  14  chr14_67836440     ZHar    T    A        0      0        2 
  14  chr14_67836440   Sample    T    A        0      0        2 
  14  chr14_67863004     AAsi    C    G        0      0        2 
  14  chr14_67863004     AKia    C    G        0      0        2 
  14  chr14_67863004     AOna    C    G        0      0        2 
  14  chr14_67863004     ASom    C    G        0      0        2 
  14  chr14_67863004     HCab    C    G        0      0        2 
  14  chr14_67863004     HPrz    C    G        0      0        2 
  14  chr14_67863004     ZBoe    C    G        0      0        2 
  14  chr14_67863004     ZGre    C    G      0.5      1        2 
  14  chr14_67863004     ZHar    C    G        0      0        2 
  14  chr14_67863004   Sample    C    G        0      0        2 
  14  chr14_67874502     AAsi    C    A        0      0        2 
  14  chr14_67874502     AKia    C    A        0      0        2 
  14  chr14_67874502     AOna    C    A      0.5      1        2 
  14  chr14_67874502     ASom    C    A        0      0        2 
  14  chr14_67874502     HCab    C    A        0      0        2 
  14  chr14_67874502     HPrz    C    A        0      0        2 
  14  chr14_67874502     ZBoe    C    A        0      0        2 
  14  chr14_67874502     ZGre    C    A        0      0        2 
  14  chr14_67874502     ZHar    C    A        0      0        2 
  14  chr14_67874502   Sample    C    A        0      0        2 
  14  chr14_67936455     AAsi    T    G        0      0        2 
  14  chr14_67936455     AKia    T    G        0      0        2 
  14  chr14_67936455     AOna    T    G        0      0        2 
  14  chr14_67936455     ASom    T    G        0      0        2 
  14  chr14_67936455     HCab    T    G      0.5      1        2 
  14  chr14_67936455     HPrz    T    G        0      0        2 
  14  chr14_67936455     ZBoe    T    G        0      0        2 
  14  chr14_67936455     ZGre    T    G        0      0        2 
  14  chr14_67936455     ZHar    T    G        0      0        2 
  14  chr14_67936455   Sample    T    G        0      0        2 
  14  chr14_67943740     AAsi    T    A        0      0        2 
  14  chr14_67943740     AKia    T    A        1      2        2 
  14  chr14_67943740     AOna    T    A      0.5      1        2 
  14  chr14_67943740     ASom    T    A        0      0        2 
  14  chr14_67943740     HCab    T    A        0      0        2 
  14  chr14_67943740     HPrz    T    A        0      0        2 
  14  chr14_67943740     ZBoe    T    A        0      0        2 
  14  chr14_67943740     ZGre    T    A        0      0        2 
  14  chr14_67943740     ZHar    T    A        0      0        2 
  14  chr14_67943740   Sample    T    A        0      0        2 
  14  chr14_67981493     AAsi    T    G        0      0        2 
  14  chr14_67981493     AKia    T    G        0      0        2 
  14  chr14_67981493     AOna    T    G      0.5      1        2 
  14  chr14_67981493     ASom    T    G        0      0        2 
  14  chr14_67981493     HCab    T    G        0      0        2 
  14  chr14_67981493     HPrz    T    G        0      0        2 
  14  chr14_67981493     ZBoe    T    G        0      0        2 
  14  chr14_67981493     ZGre    T    G        0      0        2 
  14  chr14_67981493     ZHar    T    G        0      0        2 
  14  chr14_67981493   Sample    T    G        0      0        2 
  14  chr14_67996062     AAsi    G    T        0      0        2 
  14  chr14_67996062     AKia    G    T        1      2        2 
  14  chr14_67996062     AOna    G    T        0      0        2 
  14  chr14_67996062     ASom    G    T        0      0        2 
  14  chr14_67996062     HCab    G    T        0      0        2 
  14  chr14_67996062     HPrz    G    T        0      0        2 
  14  chr14_67996062     ZBoe    G    T        0      0        2 
  14  chr14_67996062     ZGre    G    T        0      0        2 
  14  chr14_67996062     ZHar    G    T        0      0        2 
  14  chr14_67996062   Sample    G    T        0      0        2 
  14  chr14_68007799     AAsi    T    G        0      0        2 
  14  chr14_68007799     AKia    T    G        1      2        2 
  14  chr14_68007799     AOna    T    G        0      0        2 
  14  chr14_68007799     ASom    T    G        0      0        2 
  14  chr14_68007799     HCab    T    G        0      0        2 
  14  chr14_68007799     HPrz    T    G        0      0        2 
  14  chr14_68007799     ZBoe    T    G        0      0        2 
  14  chr14_68007799     ZGre    T    G        0      0        2 
  14  chr14_68007799     ZHar    T    G        0      0        2 
  14  chr14_68007799   Sample    T    G        0      0        2 
  14  chr14_68010395     AAsi    G    C        0      0        2 
  14  chr14_68010395     AKia    G    C        0      0        2 
  14  chr14_68010395     AOna    G    C        0      0        2 
  14  chr14_68010395     ASom    G    C        0      0        2 
  14  chr14_68010395     HCab    G    C        0      0        2 
  14  chr14_68010395     HPrz    G    C        0      0        2 
  14  chr14_68010395     ZBoe    G    C        0      0        2 
  14  chr14_68010395     ZGre    G    C      0.5      1        2 
  14  chr14_68010395     ZHar    G    C        0      0        2 
  14  chr14_68010395   Sample    G    C        0      0        2 
  14  chr14_68013781     AAsi    G    T        0      0        2 
  14  chr14_68013781     AKia    G    T        0      0        2 
  14  chr14_68013781     AOna    G    T        0      0        2 
  14  chr14_68013781     ASom    G    T        0      0        2 
  14  chr14_68013781     HCab    G    T        1      2        2 
  14  chr14_68013781     HPrz    G    T        1      2        2 
  14  chr14_68013781     ZBoe    G    T        0      0        2 
  14  chr14_68013781     ZGre    G    T        0      0        2 
  14  chr14_68013781     ZHar    G    T        0      0        2 
  14  chr14_68013781   Sample    G    T        0      0        2 
  14  chr14_68055961     AAsi    A    C        0      0        2 
  14  chr14_68055961     AKia    A    C        0      0        2 
  14  chr14_68055961     AOna    A    C        0      0        2 
  14  chr14_68055961     ASom    A    C        0      0        2 
  14  chr14_68055961     HCab    A    C        0      0        2 
  14  chr14_68055961     HPrz    A    C        0      0        2 
  14  chr14_68055961     ZBoe    A    C        1      2        2 
  14  chr14_68055961     ZGre    A    C        0      0        2 
  14  chr14_68055961     ZHar    A    C        1      2        2 
  14  chr14_68055961   Sample    A    C        0      0        2 
  14  chr14_68081927     AAsi    A    C        0      0        2 
  14  chr14_68081927     AKia    A    C        0      0        2 
  14  chr14_68081927     AOna    A    C        0      0        2 
  14  chr14_68081927     ASom    A    C        0      0        2 
  14  chr14_68081927     HCab    A    C        1      2        2 
  14  chr14_68081927     HPrz    A    C        1      2        2 
  14  chr14_68081927     ZBoe    A    C        0      0        2 
  14  chr14_68081927     ZGre    A    C        0      0        2 
  14  chr14_68081927     ZHar    A    C        0      0        2 
  14  chr14_68081927   Sample    A    C        0      0        2 
  14  chr14_68084522     AAsi    G    T        0      0        2 
  14  chr14_68084522     AKia    G    T        0      0        2 
  14  chr14_68084522     AOna    G    T      0.5      1        2 
  14  chr14_68084522     ASom    G    T        0      0        2 
  14  chr14_68084522     HCab    G    T        0      0        2 
  14  chr14_68084522     HPrz    G    T        0      0        2 
  14  chr14_68084522     ZBoe    G    T        0      0        2 
  14  chr14_68084522     ZGre    G    T        0      0        2 
  14  chr14_68084522     ZHar    G    T        0      0        2 
  14  chr14_68084522   Sample    G    T        0      0        2 
  14  chr14_68138565     AAsi    A    T        0      0        2 
  14  chr14_68138565     AKia    A    T        0      0        2 
  14  chr14_68138565     AOna    A    T        0      0        2 
  14  chr14_68138565     ASom    A    T        0      0        2 
  14  chr14_68138565     HCab    A    T        1      2        2 
  14  chr14_68138565     HPrz    A    T        1      2        2 
  14  chr14_68138565     ZBoe    A    T        0      0        2 
  14  chr14_68138565     ZGre    A    T        0      0        2 
  14  chr14_68138565     ZHar    A    T        0      0        2 
  14  chr14_68138565   Sample    A    T        0      0        2 
  14  chr14_68145703     AAsi    C    G        0      0        2 
  14  chr14_68145703     AKia    C    G        0      0        2 
  14  chr14_68145703     AOna    C    G        0      0        2 
  14  chr14_68145703     ASom    C    G        0      0        2 
  14  chr14_68145703     HCab    C    G        0      0        2 
  14  chr14_68145703     HPrz    C    G        0      0        2 
  14  chr14_68145703     ZBoe    C    G        1      2        2 
  14  chr14_68145703     ZGre    C    G        0      0        2 
  14  chr14_68145703     ZHar    C    G        0      0        2 
  14  chr14_68145703   Sample    C    G        0      0        2 
  14  chr14_68148263     AAsi    C    G        0      0        2 
  14  chr14_68148263     AKia    C    G        0      0        2 
  14  chr14_68148263     AOna    C    G        0      0        2 
  14  chr14_68148263     ASom    C    G        0      0        2 
  14  chr14_68148263     HCab    C    G        1      2        2 
  14  chr14_68148263     HPrz    C    G        1      2        2 
  14  chr14_68148263     ZBoe    C    G        0      0        2 
  14  chr14_68148263     ZGre    C    G        0      0        2 
  14  chr14_68148263     ZHar    C    G        0      0        2 
  14  chr14_68148263   Sample    C    G        0      0        2 
  14  chr14_68161977     AAsi    T    G        0      0        2 
  14  chr14_68161977     AKia    T    G        0      0        2 
  14  chr14_68161977     AOna    T    G        0      0        2 
  14  chr14_68161977     ASom    T    G        0      0        2 
  14  chr14_68161977     HCab    T    G        0      0        2 
  14  chr14_68161977     HPrz    T    G        0      0        2 
  14  chr14_68161977     ZBoe    T    G        0      0        2 
  14  chr14_68161977     ZGre    T    G        1      2        2 
  14  chr14_68161977     ZHar    T    G        0      0        2 
  14  chr14_68161977   Sample    T    G        0      0        2 
  14  chr14_68181200     AAsi    C    G        0      0        2 
  14  chr14_68181200     AKia    C    G        0      0        2 
  14  chr14_68181200     AOna    C    G        0      0        2 
  14  chr14_68181200     ASom    C    G        0      0        2 
  14  chr14_68181200     HCab    C    G        0      0        2 
  14  chr14_68181200     HPrz    C    G        0      0        2 
  14  chr14_68181200     ZBoe    C    G      0.5      1        2 
  14  chr14_68181200     ZGre    C    G        0      0        2 
  14  chr14_68181200     ZHar    C    G        0      0        2 
  14  chr14_68181200   Sample    C    G        0      0        2 
  14  chr14_68280406     AAsi    A    C      0.5      1        2 
  14  chr14_68280406     AKia    A    C        0      0        2 
  14  chr14_68280406     AOna    A    C        0      0        2 
  14  chr14_68280406     ASom    A    C        0      0        2 
  14  chr14_68280406     HCab    A    C        0      0        2 
  14  chr14_68280406     HPrz    A    C        0      0        2 
  14  chr14_68280406     ZBoe    A    C        0      0        2 
  14  chr14_68280406     ZGre    A    C        0      0        2 
  14  chr14_68280406     ZHar    A    C        0      0        2 
  14  chr14_68280406   Sample    A    C        0      0        2 
  14  chr14_68284189     AAsi    T    G        0      0        2 
  14  chr14_68284189     AKia    T    G        0      0        2 
  14  chr14_68284189     AOna    T    G        0      0        2 
  14  chr14_68284189     ASom    T    G        0      0        2 
  14  chr14_68284189     HCab    T    G        1      2        2 
  14  chr14_68284189     HPrz    T    G        1      2        2 
  14  chr14_68284189     ZBoe    T    G        0      0        2 
  14  chr14_68284189     ZGre    T    G        0      0        2 
  14  chr14_68284189     ZHar    T    G        0      0        2 
  14  chr14_68284189   Sample    T    G        0      0        2 
  14  chr14_68295286     AAsi    C    G        0      0        2 
  14  chr14_68295286     AKia    C    G        0      0        2 
  14  chr14_68295286     AOna    C    G        0      0        2 
  14  chr14_68295286     ASom    C    G        0      0        2 
  14  chr14_68295286     HCab    C    G        1      2        2 
  14  chr14_68295286     HPrz    C    G        1      2        2 
  14  chr14_68295286     ZBoe    C    G        0      0        2 
  14  chr14_68295286     ZGre    C    G        0      0        2 
  14  chr14_68295286     ZHar    C    G        0      0        2 
  14  chr14_68295286   Sample    C    G        0      0        2 
  14  chr14_68353028     AAsi    G    T        0      0        2 
  14  chr14_68353028     AKia    G    T        0      0        2 
  14  chr14_68353028     AOna    G    T        0      0        2 
  14  chr14_68353028     ASom    G    T        0      0        2 
  14  chr14_68353028     HCab    G    T        1      2        2 
  14  chr14_68353028     HPrz    G    T        1      2        2 
  14  chr14_68353028     ZBoe    G    T        0      0        2 
  14  chr14_68353028     ZGre    G    T        0      0        2 
  14  chr14_68353028     ZHar    G    T        0      0        2 
  14  chr14_68353028   Sample    G    T        0      0        2 
  14  chr14_68369683     AAsi    A    T        0      0        2 
  14  chr14_68369683     AKia    A    T        0      0        2 
  14  chr14_68369683     AOna    A    T        0      0        2 
  14  chr14_68369683     ASom    A    T        0      0        2 
  14  chr14_68369683     HCab    A    T        0      0        2 
  14  chr14_68369683     HPrz    A    T        0      0        2 
  14  chr14_68369683     ZBoe    A    T        0      0        2 
  14  chr14_68369683     ZGre    A    T      0.5      1        2 
  14  chr14_68369683     ZHar    A    T        0      0        2 
  14  chr14_68369683   Sample    A    T        0      0        2 
  14  chr14_68376619     AAsi    C    G        0      0        2 
  14  chr14_68376619     AKia    C    G        0      0        2 
  14  chr14_68376619     AOna    C    G        0      0        2 
  14  chr14_68376619     ASom    C    G        0      0        2 
  14  chr14_68376619     HCab    C    G        0      0        2 
  14  chr14_68376619     HPrz    C    G        0      0        2 
  14  chr14_68376619     ZBoe    C    G        0      0        2 
  14  chr14_68376619     ZGre    C    G        0      0        2 
  14  chr14_68376619     ZHar    C    G      0.5      1        2 
  14  chr14_68376619   Sample    C    G        0      0        2 
  14  chr14_68411724     AAsi    G    C        0      0        2 
  14  chr14_68411724     AKia    G    C        0      0        2 
  14  chr14_68411724     AOna    G    C        0      0        2 
  14  chr14_68411724     ASom    G    C        0      0        2 
  14  chr14_68411724     HCab    G    C        0      0        2 
  14  chr14_68411724     HPrz    G    C        0      0        2 
  14  chr14_68411724     ZBoe    G    C        0      0        2 
  14  chr14_68411724     ZGre    G    C        1      2        2 
  14  chr14_68411724     ZHar    G    C        0      0        2 
  14  chr14_68411724   Sample    G    C        0      0        2 
  14  chr14_68477632     AAsi    G    T        0      0        2 
  14  chr14_68477632     AKia    G    T        1      2        2 
  14  chr14_68477632     AOna    G    T        0      0        2 
  14  chr14_68477632     ASom    G    T        0      0        2 
  14  chr14_68477632     HCab    G    T        0      0        2 
  14  chr14_68477632     HPrz    G    T        0      0        2 
  14  chr14_68477632     ZBoe    G    T        0      0        2 
  14  chr14_68477632     ZGre    G    T        0      0        2 
  14  chr14_68477632     ZHar    G    T        0      0        2 
  14  chr14_68477632   Sample    G    T        0      0        2 
  14  chr14_68480281     AAsi    C    G        0      0        2 
  14  chr14_68480281     AKia    C    G        1      2        2 
  14  chr14_68480281     AOna    C    G        0      0        2 
  14  chr14_68480281     ASom    C    G        0      0        2 
  14  chr14_68480281     HCab    C    G        0      0        2 
  14  chr14_68480281     HPrz    C    G        0      0        2 
  14  chr14_68480281     ZBoe    C    G        0      0        2 
  14  chr14_68480281     ZGre    C    G        0      0        2 
  14  chr14_68480281     ZHar    C    G        0      0        2 
  14  chr14_68480281   Sample    C    G        0      0        2 
  14  chr14_68486861     AAsi    C    G        1      2        2 
  14  chr14_68486861     AKia    C    G        0      0        2 
  14  chr14_68486861     AOna    C    G      0.5      1        2 
  14  chr14_68486861     ASom    C    G        1      2        2 
  14  chr14_68486861     HCab    C    G        0      0        2 
  14  chr14_68486861     HPrz    C    G        0      0        2 
  14  chr14_68486861     ZBoe    C    G        0      0        2 
  14  chr14_68486861     ZGre    C    G        0      0        2 
  14  chr14_68486861     ZHar    C    G        0      0        2 
  14  chr14_68486861   Sample    C    G        1      2        2 
  14  chr14_68499362     AAsi    C    A        0      0        2 
  14  chr14_68499362     AKia    C    A        0      0        2 
  14  chr14_68499362     AOna    C    A        0      0        2 
  14  chr14_68499362     ASom    C    A        0      0        2 
  14  chr14_68499362     HCab    C    A        1      2        2 
  14  chr14_68499362     HPrz    C    A        1      2        2 
  14  chr14_68499362     ZBoe    C    A        0      0        2 
  14  chr14_68499362     ZGre    C    A        0      0        2 
  14  chr14_68499362     ZHar    C    A        0      0        2 
  14  chr14_68499362   Sample    C    A        0      0        2 
  14  chr14_68537062     AAsi    G    T        0      0        2 
  14  chr14_68537062     AKia    G    T        0      0        2 
  14  chr14_68537062     AOna    G    T        0      0        2 
  14  chr14_68537062     ASom    G    T        0      0        2 
  14  chr14_68537062     HCab    G    T        1      2        2 
  14  chr14_68537062     HPrz    G    T        1      2        2 
  14  chr14_68537062     ZBoe    G    T        0      0        2 
  14  chr14_68537062     ZGre    G    T        0      0        2 
  14  chr14_68537062     ZHar    G    T        0      0        2 
  14  chr14_68537062   Sample    G    T        0      0        2 
  14  chr14_68558772     AAsi    C    A        0      0        2 
  14  chr14_68558772     AKia    C    A        1      2        2 
  14  chr14_68558772     AOna    C    A        0      0        2 
  14  chr14_68558772     ASom    C    A        0      0        2 
  14  chr14_68558772     HCab    C    A        0      0        2 
  14  chr14_68558772     HPrz    C    A        0      0        2 
  14  chr14_68558772     ZBoe    C    A        0      0        2 
  14  chr14_68558772     ZGre    C    A        0      0        2 
  14  chr14_68558772     ZHar    C    A        0      0        2 
  14  chr14_68558772   Sample    C    A        0      0        2 
  14  chr14_68597909     AAsi    G    C        0      0        2 
  14  chr14_68597909     AKia    G    C        0      0        2 
  14  chr14_68597909     AOna    G    C        0      0        2 
  14  chr14_68597909     ASom    G    C        1      2        2 
  14  chr14_68597909     HCab    G    C        0      0        2 
  14  chr14_68597909     HPrz    G    C        0      0        2 
  14  chr14_68597909     ZBoe    G    C        0      0        2 
  14  chr14_68597909     ZGre    G    C        0      0        2 
  14  chr14_68597909     ZHar    G    C        0      0        2 
  14  chr14_68597909   Sample    G    C        0      0        2 
  14  chr14_68608742     AAsi    A    C        0      0        2 
  14  chr14_68608742     AKia    A    C      0.5      1        2 
  14  chr14_68608742     AOna    A    C        0      0        2 
  14  chr14_68608742     ASom    A    C        0      0        2 
  14  chr14_68608742     HCab    A    C        0      0        2 
  14  chr14_68608742     HPrz    A    C        0      0        2 
  14  chr14_68608742     ZBoe    A    C        0      0        2 
  14  chr14_68608742     ZGre    A    C        0      0        2 
  14  chr14_68608742     ZHar    A    C        0      0        2 
  14  chr14_68608742   Sample    A    C        0      0        2 
  14  chr14_68661342     AAsi    G    C        0      0        2 
  14  chr14_68661342     AKia    G    C        0      0        2 
  14  chr14_68661342     AOna    G    C        0      0        2 
  14  chr14_68661342     ASom    G    C        0      0        2 
  14  chr14_68661342     HCab    G    C        1      2        2 
  14  chr14_68661342     HPrz    G    C        1      2        2 
  14  chr14_68661342     ZBoe    G    C        0      0        2 
  14  chr14_68661342     ZGre    G    C        0      0        2 
  14  chr14_68661342     ZHar    G    C        0      0        2 
  14  chr14_68661342   Sample    G    C        0      0        2 
  14  chr14_68665271     AAsi    C    G        0      0        2 
  14  chr14_68665271     AKia    C    G        0      0        2 
  14  chr14_68665271     AOna    C    G        0      0        2 
  14  chr14_68665271     ASom    C    G        0      0        2 
  14  chr14_68665271     HCab    C    G        1      2        2 
  14  chr14_68665271     HPrz    C    G        1      2        2 
  14  chr14_68665271     ZBoe    C    G        0      0        2 
  14  chr14_68665271     ZGre    C    G        0      0        2 
  14  chr14_68665271     ZHar    C    G        0      0        2 
  14  chr14_68665271   Sample    C    G        0      0        2 
  14  chr14_68668988     AAsi    T    G      0.5      1        2 
  14  chr14_68668988     AKia    T    G        0      0        2 
  14  chr14_68668988     AOna    T    G        0      0        2 
  14  chr14_68668988     ASom    T    G        1      2        2 
  14  chr14_68668988     HCab    T    G        0      0        2 
  14  chr14_68668988     HPrz    T    G        0      0        2 
  14  chr14_68668988     ZBoe    T    G        0      0        2 
  14  chr14_68668988     ZGre    T    G        0      0        2 
  14  chr14_68668988     ZHar    T    G        0      0        2 
  14  chr14_68668988   Sample    T    G        0      0        2 
  14  chr14_68719922     AAsi    C    G      0.5      1        2 
  14  chr14_68719922     AKia    C    G        0      0        2 
  14  chr14_68719922     AOna    C    G        0      0        2 
  14  chr14_68719922     ASom    C    G        0      0        2 
  14  chr14_68719922     HCab    C    G        0      0        2 
  14  chr14_68719922     HPrz    C    G        0      0        2 
  14  chr14_68719922     ZBoe    C    G        0      0        2 
  14  chr14_68719922     ZGre    C    G        0      0        2 
  14  chr14_68719922     ZHar    C    G        0      0        2 
  14  chr14_68719922   Sample    C    G        0      0        2 
  14  chr14_68726794     AAsi    C    A        0      0        2 
  14  chr14_68726794     AKia    C    A        0      0        2 
  14  chr14_68726794     AOna    C    A        0      0        2 
  14  chr14_68726794     ASom    C    A        1      2        2 
  14  chr14_68726794     HCab    C    A        0      0        2 
  14  chr14_68726794     HPrz    C    A        0      0        2 
  14  chr14_68726794     ZBoe    C    A        0      0        2 
  14  chr14_68726794     ZGre    C    A        0      0        2 
  14  chr14_68726794     ZHar    C    A        0      0        2 
  14  chr14_68726794   Sample    C    A        0      0        2 
  14  chr14_68729653     AAsi    C    G        0      0        2 
  14  chr14_68729653     AKia    C    G        0      0        2 
  14  chr14_68729653     AOna    C    G        0      0        2 
  14  chr14_68729653     ASom    C    G        0      0        2 
  14  chr14_68729653     HCab    C    G        0      0        2 
  14  chr14_68729653     HPrz    C    G        0      0        2 
  14  chr14_68729653     ZBoe    C    G        0      0        2 
  14  chr14_68729653     ZGre    C    G        0      0        2 
  14  chr14_68729653     ZHar    C    G        1      2        2 
  14  chr14_68729653   Sample    C    G        0      0        2 
  14  chr14_68743380     AAsi    A    C        0      0        2 
  14  chr14_68743380     AKia    A    C        0      0        2 
  14  chr14_68743380     AOna    A    C        0      0        2 
  14  chr14_68743380     ASom    A    C        0      0        2 
  14  chr14_68743380     HCab    A    C        0      0        2 
  14  chr14_68743380     HPrz    A    C        0      0        2 
  14  chr14_68743380     ZBoe    A    C      0.5      1        2 
  14  chr14_68743380     ZGre    A    C        0      0        2 
  14  chr14_68743380     ZHar    A    C        0      0        2 
  14  chr14_68743380   Sample    A    C        0      0        2 
  14  chr14_68748258     AAsi    A    C        0      0        2 
  14  chr14_68748258     AKia    A    C        0      0        2 
  14  chr14_68748258     AOna    A    C        0      0        2 
  14  chr14_68748258     ASom    A    C        0      0        2 
  14  chr14_68748258     HCab    A    C        0      0        2 
  14  chr14_68748258     HPrz    A    C      0.5      1        2 
  14  chr14_68748258     ZBoe    A    C        0      0        2 
  14  chr14_68748258     ZGre    A    C        0      0        2 
  14  chr14_68748258     ZHar    A    C        0      0        2 
  14  chr14_68748258   Sample    A    C        0      0        2 
  14  chr14_68762631     AAsi    T    G      0.5      1        2 
  14  chr14_68762631     AKia    T    G        0      0        2 
  14  chr14_68762631     AOna    T    G        0      0        2 
  14  chr14_68762631     ASom    T    G        0      0        2 
  14  chr14_68762631     HCab    T    G        0      0        2 
  14  chr14_68762631     HPrz    T    G        0      0        2 
  14  chr14_68762631     ZBoe    T    G        0      0        2 
  14  chr14_68762631     ZGre    T    G        0      0        2 
  14  chr14_68762631     ZHar    T    G        0      0        2 
  14  chr14_68762631   Sample    T    G        0      0        2 
  14  chr14_68763394     AAsi    A    C        0      0        2 
  14  chr14_68763394     AKia    A    C        0      0        2 
  14  chr14_68763394     AOna    A    C        0      0        2 
  14  chr14_68763394     ASom    A    C        0      0        2 
  14  chr14_68763394     HCab    A    C      0.5      1        2 
  14  chr14_68763394     HPrz    A    C        0      0        2 
  14  chr14_68763394     ZBoe    A    C        0      0        2 
  14  chr14_68763394     ZGre    A    C        0      0        2 
  14  chr14_68763394     ZHar    A    C        0      0        2 
  14  chr14_68763394   Sample    A    C        0      0        2 
  14  chr14_68806351     AAsi    A    C        0      0        2 
  14  chr14_68806351     AKia    A    C        0      0        2 
  14  chr14_68806351     AOna    A    C        0      0        2 
  14  chr14_68806351     ASom    A    C        0      0        2 
  14  chr14_68806351     HCab    A    C        1      2        2 
  14  chr14_68806351     HPrz    A    C        1      2        2 
  14  chr14_68806351     ZBoe    A    C        0      0        2 
  14  chr14_68806351     ZGre    A    C        0      0        2 
  14  chr14_68806351     ZHar    A    C        0      0        2 
  14  chr14_68806351   Sample    A    C        0      0        2 
  14  chr14_68823475     AAsi    T    G        0      0        2 
  14  chr14_68823475     AKia    T    G      0.5      1        2 
  14  chr14_68823475     AOna    T    G        0      0        2 
  14  chr14_68823475     ASom    T    G        0      0        2 
  14  chr14_68823475     HCab    T    G        0      0        2 
  14  chr14_68823475     HPrz    T    G        0      0        2 
  14  chr14_68823475     ZBoe    T    G        0      0        2 
  14  chr14_68823475     ZGre    T    G        0      0        2 
  14  chr14_68823475     ZHar    T    G        0      0        2 
  14  chr14_68823475   Sample    T    G        0      0        2 
  14  chr14_68843153     AAsi    A    T        1      2        2 
  14  chr14_68843153     AKia    A    T        0      0        2 
  14  chr14_68843153     AOna    A    T        0      0        2 
  14  chr14_68843153     ASom    A    T        0      0        2 
  14  chr14_68843153     HCab    A    T        0      0        2 
  14  chr14_68843153     HPrz    A    T        0      0        2 
  14  chr14_68843153     ZBoe    A    T        0      0        2 
  14  chr14_68843153     ZGre    A    T        0      0        2 
  14  chr14_68843153     ZHar    A    T        0      0        2 
  14  chr14_68843153   Sample    A    T        1      2        2 
  14  chr14_68866219     AAsi    G    T        0      0        2 
  14  chr14_68866219     AKia    G    T        0      0        2 
  14  chr14_68866219     AOna    G    T        0      0        2 
  14  chr14_68866219     ASom    G    T        0      0        2 
  14  chr14_68866219     HCab    G    T        1      2        2 
  14  chr14_68866219     HPrz    G    T        1      2        2 
  14  chr14_68866219     ZBoe    G    T        0      0        2 
  14  chr14_68866219     ZGre    G    T        0      0        2 
  14  chr14_68866219     ZHar    G    T        0      0        2 
  14  chr14_68866219   Sample    G    T        0      0        2 
  14  chr14_68867110     AAsi    G    T        0      0        2 
  14  chr14_68867110     AKia    G    T        0      0        2 
  14  chr14_68867110     AOna    G    T        0      0        2 
  14  chr14_68867110     ASom    G    T        0      0        2 
  14  chr14_68867110     HCab    G    T        0      0        2 
  14  chr14_68867110     HPrz    G    T        0      0        2 
  14  chr14_68867110     ZBoe    G    T        0      0        2 
  14  chr14_68867110     ZGre    G    T        0      0        2 
  14  chr14_68867110     ZHar    G    T      0.5      1        2 
  14  chr14_68867110   Sample    G    T        0      0        2 
  14  chr14_68878576     AAsi    T    A        0      0        2 
  14  chr14_68878576     AKia    T    A        0      0        2 
  14  chr14_68878576     AOna    T    A      0.5      1        2 
  14  chr14_68878576     ASom    T    A        0      0        2 
  14  chr14_68878576     HCab    T    A        0      0        2 
  14  chr14_68878576     HPrz    T    A        0      0        2 
  14  chr14_68878576     ZBoe    T    A        0      0        2 
  14  chr14_68878576     ZGre    T    A        0      0        2 
  14  chr14_68878576     ZHar    T    A        0      0        2 
  14  chr14_68878576   Sample    T    A        0      0        2 
  14  chr14_68932398     AAsi    C    G        0      0        2 
  14  chr14_68932398     AKia    C    G        0      0        2 
  14  chr14_68932398     AOna    C    G        0      0        2 
  14  chr14_68932398     ASom    C    G        0      0        2 
  14  chr14_68932398     HCab    C    G        1      2        2 
  14  chr14_68932398     HPrz    C    G        1      2        2 
  14  chr14_68932398     ZBoe    C    G        0      0        2 
  14  chr14_68932398     ZGre    C    G        0      0        2 
  14  chr14_68932398     ZHar    C    G        0      0        2 
  14  chr14_68932398   Sample    C    G        0      0        2 
  14  chr14_68938173     AAsi    C    A        0      0        2 
  14  chr14_68938173     AKia    C    A        0      0        2 
  14  chr14_68938173     AOna    C    A        0      0        2 
  14  chr14_68938173     ASom    C    A        0      0        2 
  14  chr14_68938173     HCab    C    A        1      2        2 
  14  chr14_68938173     HPrz    C    A        1      2        2 
  14  chr14_68938173     ZBoe    C    A        0      0        2 
  14  chr14_68938173     ZGre    C    A        0      0        2 
  14  chr14_68938173     ZHar    C    A        0      0        2 
  14  chr14_68938173   Sample    C    A        0      0        2 
  14  chr14_68949957     AAsi    C    A        0      0        2 
  14  chr14_68949957     AKia    C    A      0.5      1        2 
  14  chr14_68949957     AOna    C    A      0.5      1        2 
  14  chr14_68949957     ASom    C    A        0      0        2 
  14  chr14_68949957     HCab    C    A        0      0        2 
  14  chr14_68949957     HPrz    C    A        0      0        2 
  14  chr14_68949957     ZBoe    C    A        0      0        2 
  14  chr14_68949957     ZGre    C    A        0      0        2 
  14  chr14_68949957     ZHar    C    A        0      0        2 
  14  chr14_68949957   Sample    C    A        0      0        2 
  14  chr14_68963664     AAsi    T    G        0      0        2 
  14  chr14_68963664     AKia    T    G        0      0        2 
  14  chr14_68963664     AOna    T    G        0      0        2 
  14  chr14_68963664     ASom    T    G        0      0        2 
  14  chr14_68963664     HCab    T    G        0      0        2 
  14  chr14_68963664     HPrz    T    G        0      0        2 
  14  chr14_68963664     ZBoe    T    G        0      0        2 
  14  chr14_68963664     ZGre    T    G        0      0        2 
  14  chr14_68963664     ZHar    T    G        1      2        2 
  14  chr14_68963664   Sample    T    G        0      0        2 
  14  chr14_68986127     AAsi    C    G        0      0        2 
  14  chr14_68986127     AKia    C    G        0      0        2 
  14  chr14_68986127     AOna    C    G      0.5      1        2 
  14  chr14_68986127     ASom    C    G        0      0        2 
  14  chr14_68986127     HCab    C    G        0      0        2 
  14  chr14_68986127     HPrz    C    G        0      0        2 
  14  chr14_68986127     ZBoe    C    G        0      0        2 
  14  chr14_68986127     ZGre    C    G        0      0        2 
  14  chr14_68986127     ZHar    C    G        0      0        2 
  14  chr14_68986127   Sample    C    G        0      0        2 
  14  chr14_68996334     AAsi    C    G        0      0        2 
  14  chr14_68996334     AKia    C    G        0      0        2 
  14  chr14_68996334     AOna    C    G        0      0        2 
  14  chr14_68996334     ASom    C    G        0      0        2 
  14  chr14_68996334     HCab    C    G      0.5      1        2 
  14  chr14_68996334     HPrz    C    G      0.5      1        2 
  14  chr14_68996334     ZBoe    C    G        0      0        2 
  14  chr14_68996334     ZGre    C    G        0      0        2 
  14  chr14_68996334     ZHar    C    G        0      0        2 
  14  chr14_68996334   Sample    C    G        0      0        2 
  14  chr14_69003018     AAsi    G    T        0      0        2 
  14  chr14_69003018     AKia    G    T        0      0        2 
  14  chr14_69003018     AOna    G    T        0      0        2 
  14  chr14_69003018     ASom    G    T        0      0        2 
  14  chr14_69003018     HCab    G    T        1      2        2 
  14  chr14_69003018     HPrz    G    T        1      2        2 
  14  chr14_69003018     ZBoe    G    T        0      0        2 
  14  chr14_69003018     ZGre    G    T        0      0        2 
  14  chr14_69003018     ZHar    G    T        0      0        2 
  14  chr14_69003018   Sample    G    T        0      0        2 
  14  chr14_69038383     AAsi    C    A        0      0        2 
  14  chr14_69038383     AKia    C    A        0      0        2 
  14  chr14_69038383     AOna    C    A        0      0        2 
  14  chr14_69038383     ASom    C    A        0      0        2 
  14  chr14_69038383     HCab    C    A        0      0        2 
  14  chr14_69038383     HPrz    C    A        0      0        2 
  14  chr14_69038383     ZBoe    C    A      0.5      1        2 
  14  chr14_69038383     ZGre    C    A        0      0        2 
  14  chr14_69038383     ZHar    C    A        0      0        2 
  14  chr14_69038383   Sample    C    A        0      0        2 
  14  chr14_69048705     AAsi    A    T        0      0        2 
  14  chr14_69048705     AKia    A    T        0      0        2 
  14  chr14_69048705     AOna    A    T        0      0        2 
  14  chr14_69048705     ASom    A    T        0      0        2 
  14  chr14_69048705     HCab    A    T        1      2        2 
  14  chr14_69048705     HPrz    A    T        1      2        2 
  14  chr14_69048705     ZBoe    A    T        0      0        2 
  14  chr14_69048705     ZGre    A    T        0      0        2 
  14  chr14_69048705     ZHar    A    T        0      0        2 
  14  chr14_69048705   Sample    A    T        0      0        2 
  14  chr14_69111972     AAsi    C    A        0      0        2 
  14  chr14_69111972     AKia    C    A      0.5      1        2 
  14  chr14_69111972     AOna    C    A        0      0        2 
  14  chr14_69111972     ASom    C    A        0      0        2 
  14  chr14_69111972     HCab    C    A        0      0        2 
  14  chr14_69111972     HPrz    C    A        0      0        2 
  14  chr14_69111972     ZBoe    C    A        0      0        2 
  14  chr14_69111972     ZGre    C    A        0      0        2 
  14  chr14_69111972     ZHar    C    A        0      0        2 
  14  chr14_69111972   Sample    C    A        0      0        2 
  14  chr14_69124041     AAsi    C    G        0      0        2 
  14  chr14_69124041     AKia    C    G        0      0        2 
  14  chr14_69124041     AOna    C    G      0.5      1        2 
  14  chr14_69124041     ASom    C    G        0      0        2 
  14  chr14_69124041     HCab    C    G        0      0        2 
  14  chr14_69124041     HPrz    C    G        0      0        2 
  14  chr14_69124041     ZBoe    C    G        0      0        2 
  14  chr14_69124041     ZGre    C    G        0      0        2 
  14  chr14_69124041     ZHar    C    G        0      0        2 
  14  chr14_69124041   Sample    C    G        0      0        2 
  14  chr14_69167785     AAsi    A    C        0      0        2 
  14  chr14_69167785     AKia    A    C        0      0        2 
  14  chr14_69167785     AOna    A    C        0      0        2 
  14  chr14_69167785     ASom    A    C        0      0        2 
  14  chr14_69167785     HCab    A    C        0      0        2 
  14  chr14_69167785     HPrz    A    C        0      0        2 
  14  chr14_69167785     ZBoe    A    C        0      0        2 
  14  chr14_69167785     ZGre    A    C        1      2        2 
  14  chr14_69167785     ZHar    A    C        0      0        2 
  14  chr14_69167785   Sample    A    C        0      0        2 
  14  chr14_69167994     AAsi    C    A        0      0        2 
  14  chr14_69167994     AKia    C    A        0      0        2 
  14  chr14_69167994     AOna    C    A        0      0        2 
  14  chr14_69167994     ASom    C    A        0      0        2 
  14  chr14_69167994     HCab    C    A        0      0        2 
  14  chr14_69167994     HPrz    C    A        0      0        2 
  14  chr14_69167994     ZBoe    C    A      0.5      1        2 
  14  chr14_69167994     ZGre    C    A        0      0        2 
  14  chr14_69167994     ZHar    C    A        0      0        2 
  14  chr14_69167994   Sample    C    A        0      0        2 
  14  chr14_69168576     AAsi    G    C      0.5      1        2 
  14  chr14_69168576     AKia    G    C        0      0        2 
  14  chr14_69168576     AOna    G    C        0      0        2 
  14  chr14_69168576     ASom    G    C        1      2        2 
  14  chr14_69168576     HCab    G    C        0      0        2 
  14  chr14_69168576     HPrz    G    C        0      0        2 
  14  chr14_69168576     ZBoe    G    C        0      0        2 
  14  chr14_69168576     ZGre    G    C        0      0        2 
  14  chr14_69168576     ZHar    G    C        0      0        2 
  14  chr14_69168576   Sample    G    C        0      0        2 
  14  chr14_69170854     AAsi    T    G        0      0        2 
  14  chr14_69170854     AKia    T    G        0      0        2 
  14  chr14_69170854     AOna    T    G        0      0        2 
  14  chr14_69170854     ASom    T    G        0      0        2 
  14  chr14_69170854     HCab    T    G        0      0        2 
  14  chr14_69170854     HPrz    T    G        0      0        2 
  14  chr14_69170854     ZBoe    T    G        0      0        2 
  14  chr14_69170854     ZGre    T    G        0      0        2 
  14  chr14_69170854     ZHar    T    G        1      2        2 
  14  chr14_69170854   Sample    T    G        0      0        2 
  14  chr14_69193187     AAsi    G    T        0      0        2 
  14  chr14_69193187     AKia    G    T        1      2        2 
  14  chr14_69193187     AOna    G    T        0      0        2 
  14  chr14_69193187     ASom    G    T        0      0        2 
  14  chr14_69193187     HCab    G    T        0      0        2 
  14  chr14_69193187     HPrz    G    T        0      0        2 
  14  chr14_69193187     ZBoe    G    T        0      0        2 
  14  chr14_69193187     ZGre    G    T        0      0        2 
  14  chr14_69193187     ZHar    G    T        0      0        2 
  14  chr14_69193187   Sample    G    T        0      0        2 
  14  chr14_69204766     AAsi    C    A        0      0        2 
  14  chr14_69204766     AKia    C    A        0      0        2 
  14  chr14_69204766     AOna    C    A        0      0        2 
  14  chr14_69204766     ASom    C    A        0      0        2 
  14  chr14_69204766     HCab    C    A        0      0        2 
  14  chr14_69204766     HPrz    C    A        0      0        2 
  14  chr14_69204766     ZBoe    C    A        0      0        2 
  14  chr14_69204766     ZGre    C    A        0      0        2 
  14  chr14_69204766     ZHar    C    A      0.5      1        2 
  14  chr14_69204766   Sample    C    A        0      0        2 
  14  chr14_69235329     AAsi    G    T        0      0        2 
  14  chr14_69235329     AKia    G    T        0      0        2 
  14  chr14_69235329     AOna    G    T        0      0        2 
  14  chr14_69235329     ASom    G    T        0      0        2 
  14  chr14_69235329     HCab    G    T        0      0        2 
  14  chr14_69235329     HPrz    G    T        0      0        2 
  14  chr14_69235329     ZBoe    G    T        0      0        2 
  14  chr14_69235329     ZGre    G    T        1      2        2 
  14  chr14_69235329     ZHar    G    T        0      0        2 
  14  chr14_69235329   Sample    G    T        0      0        2 
  14  chr14_69243153     AAsi    T    G        0      0        2 
  14  chr14_69243153     AKia    T    G        0      0        2 
  14  chr14_69243153     AOna    T    G        0      0        2 
  14  chr14_69243153     ASom    T    G        0      0        2 
  14  chr14_69243153     HCab    T    G        0      0        2 
  14  chr14_69243153     HPrz    T    G        0      0        2 
  14  chr14_69243153     ZBoe    T    G      0.5      1        2 
  14  chr14_69243153     ZGre    T    G        0      0        2 
  14  chr14_69243153     ZHar    T    G        0      0        2 
  14  chr14_69243153   Sample    T    G        0      0        2 
  14  chr14_69243643     AAsi    T    A        0      0        2 
  14  chr14_69243643     AKia    T    A        0      0        2 
  14  chr14_69243643     AOna    T    A        0      0        2 
  14  chr14_69243643     ASom    T    A        0      0        2 
  14  chr14_69243643     HCab    T    A        0      0        2 
  14  chr14_69243643     HPrz    T    A        0      0        2 
  14  chr14_69243643     ZBoe    T    A        0      0        2 
  14  chr14_69243643     ZGre    T    A        1      2        2 
  14  chr14_69243643     ZHar    T    A        0      0        2 
  14  chr14_69243643   Sample    T    A        0      0        2 
  14  chr14_69269319     AAsi    C    A        0      0        2 
  14  chr14_69269319     AKia    C    A        0      0        2 
  14  chr14_69269319     AOna    C    A        0      0        2 
  14  chr14_69269319     ASom    C    A        0      0        2 
  14  chr14_69269319     HCab    C    A        0      0        2 
  14  chr14_69269319     HPrz    C    A        0      0        2 
  14  chr14_69269319     ZBoe    C    A      0.5      1        2 
  14  chr14_69269319     ZGre    C    A        0      0        2 
  14  chr14_69269319     ZHar    C    A        0      0        2 
  14  chr14_69269319   Sample    C    A        0      0        2 
  14  chr14_69282325     AAsi    T    G        1      2        2 
  14  chr14_69282325     AKia    T    G        0      0        2 
  14  chr14_69282325     AOna    T    G        0      0        2 
  14  chr14_69282325     ASom    T    G        1      2        2 
  14  chr14_69282325     HCab    T    G        0      0        2 
  14  chr14_69282325     HPrz    T    G        0      0        2 
  14  chr14_69282325     ZBoe    T    G        0      0        2 
  14  chr14_69282325     ZGre    T    G        0      0        2 
  14  chr14_69282325     ZHar    T    G        0      0        2 
  14  chr14_69282325   Sample    T    G        1      2        2 
  14  chr14_69348200     AAsi    G    C        0      0        2 
  14  chr14_69348200     AKia    G    C        0      0        2 
  14  chr14_69348200     AOna    G    C        0      0        2 
  14  chr14_69348200     ASom    G    C        0      0        2 
  14  chr14_69348200     HCab    G    C        0      0        2 
  14  chr14_69348200     HPrz    G    C      0.5      1        2 
  14  chr14_69348200     ZBoe    G    C        0      0        2 
  14  chr14_69348200     ZGre    G    C        0      0        2 
  14  chr14_69348200     ZHar    G    C        0      0        2 
  14  chr14_69348200   Sample    G    C        0      0        2 
  14  chr14_69385585     AAsi    A    C        0      0        2 
  14  chr14_69385585     AKia    A    C        0      0        2 
  14  chr14_69385585     AOna    A    C        0      0        2 
  14  chr14_69385585     ASom    A    C        1      2        2 
  14  chr14_69385585     HCab    A    C        0      0        2 
  14  chr14_69385585     HPrz    A    C        0      0        2 
  14  chr14_69385585     ZBoe    A    C        0      0        2 
  14  chr14_69385585     ZGre    A    C        0      0        2 
  14  chr14_69385585     ZHar    A    C        0      0        2 
  14  chr14_69385585   Sample    A    C        0      0        2 
  14  chr14_69388782     AAsi    G    T        0      0        2 
  14  chr14_69388782     AKia    G    T        0      0        2 
  14  chr14_69388782     AOna    G    T        0      0        2 
  14  chr14_69388782     ASom    G    T        0      0        2 
  14  chr14_69388782     HCab    G    T        1      2        2 
  14  chr14_69388782     HPrz    G    T        1      2        2 
  14  chr14_69388782     ZBoe    G    T        0      0        2 
  14  chr14_69388782     ZGre    G    T        0      0        2 
  14  chr14_69388782     ZHar    G    T        0      0        2 
  14  chr14_69388782   Sample    G    T        0      0        2 
  14  chr14_69494514     AAsi    G    C        0      0        2 
  14  chr14_69494514     AKia    G    C        0      0        2 
  14  chr14_69494514     AOna    G    C        0      0        2 
  14  chr14_69494514     ASom    G    C        0      0        2 
  14  chr14_69494514     HCab    G    C        1      2        2 
  14  chr14_69494514     HPrz    G    C        1      2        2 
  14  chr14_69494514     ZBoe    G    C        0      0        2 
  14  chr14_69494514     ZGre    G    C        0      0        2 
  14  chr14_69494514     ZHar    G    C        0      0        2 
  14  chr14_69494514   Sample    G    C        0      0        2 
  14  chr14_69505405     AAsi    C    A        0      0        2 
  14  chr14_69505405     AKia    C    A        0      0        2 
  14  chr14_69505405     AOna    C    A        0      0        2 
  14  chr14_69505405     ASom    C    A        0      0        2 
  14  chr14_69505405     HCab    C    A        0      0        2 
  14  chr14_69505405     HPrz    C    A        0      0        2 
  14  chr14_69505405     ZBoe    C    A        0      0        2 
  14  chr14_69505405     ZGre    C    A        1      2        2 
  14  chr14_69505405     ZHar    C    A        0      0        2 
  14  chr14_69505405   Sample    C    A        0      0        2 
  14  chr14_69517053     AAsi    G    T        0      0        2 
  14  chr14_69517053     AKia    G    T        0      0        2 
  14  chr14_69517053     AOna    G    T        0      0        2 
  14  chr14_69517053     ASom    G    T        0      0        2 
  14  chr14_69517053     HCab    G    T        0      0        2 
  14  chr14_69517053     HPrz    G    T        0      0        2 
  14  chr14_69517053     ZBoe    G    T        0      0        2 
  14  chr14_69517053     ZGre    G    T        0      0        2 
  14  chr14_69517053     ZHar    G    T        1      2        2 
  14  chr14_69517053   Sample    G    T        0      0        2 
  14  chr14_69549679     AAsi    G    T        0      0        2 
  14  chr14_69549679     AKia    G    T        0      0        2 
  14  chr14_69549679     AOna    G    T      0.5      1        2 
  14  chr14_69549679     ASom    G    T        0      0        2 
  14  chr14_69549679     HCab    G    T        0      0        2 
  14  chr14_69549679     HPrz    G    T        0      0        2 
  14  chr14_69549679     ZBoe    G    T        0      0        2 
  14  chr14_69549679     ZGre    G    T        0      0        2 
  14  chr14_69549679     ZHar    G    T        0      0        2 
  14  chr14_69549679   Sample    G    T        0      0        2 
  14  chr14_69571382     AAsi    C    A        0      0        2 
  14  chr14_69571382     AKia    C    A        0      0        2 
  14  chr14_69571382     AOna    C    A      0.5      1        2 
  14  chr14_69571382     ASom    C    A        0      0        2 
  14  chr14_69571382     HCab    C    A        0      0        2 
  14  chr14_69571382     HPrz    C    A        0      0        2 
  14  chr14_69571382     ZBoe    C    A        0      0        2 
  14  chr14_69571382     ZGre    C    A        0      0        2 
  14  chr14_69571382     ZHar    C    A        0      0        2 
  14  chr14_69571382   Sample    C    A        0      0        2 
  14  chr14_69591074     AAsi    A    T        0      0        2 
  14  chr14_69591074     AKia    A    T        0      0        2 
  14  chr14_69591074     AOna    A    T        0      0        2 
  14  chr14_69591074     ASom    A    T        0      0        2 
  14  chr14_69591074     HCab    A    T        0      0        2 
  14  chr14_69591074     HPrz    A    T        0      0        2 
  14  chr14_69591074     ZBoe    A    T        0      0        2 
  14  chr14_69591074     ZGre    A    T        1      2        2 
  14  chr14_69591074     ZHar    A    T        0      0        2 
  14  chr14_69591074   Sample    A    T        0      0        2 
  14  chr14_69606582     AAsi    T    G        0      0        2 
  14  chr14_69606582     AKia    T    G        0      0        2 
  14  chr14_69606582     AOna    T    G        0      0        2 
  14  chr14_69606582     ASom    T    G        0      0        2 
  14  chr14_69606582     HCab    T    G        0      0        2 
  14  chr14_69606582     HPrz    T    G        0      0        2 
  14  chr14_69606582     ZBoe    T    G        0      0        2 
  14  chr14_69606582     ZGre    T    G        0      0        2 
  14  chr14_69606582     ZHar    T    G      0.5      1        2 
  14  chr14_69606582   Sample    T    G        0      0        2 
  14  chr14_69606898     AAsi    G    C        0      0        2 
  14  chr14_69606898     AKia    G    C        0      0        2 
  14  chr14_69606898     AOna    G    C        0      0        2 
  14  chr14_69606898     ASom    G    C        0      0        2 
  14  chr14_69606898     HCab    G    C        1      2        2 
  14  chr14_69606898     HPrz    G    C        1      2        2 
  14  chr14_69606898     ZBoe    G    C        0      0        2 
  14  chr14_69606898     ZGre    G    C        0      0        2 
  14  chr14_69606898     ZHar    G    C        0      0        2 
  14  chr14_69606898   Sample    G    C        0      0        2 
  14  chr14_69663650     AAsi    A    C        0      0        2 
  14  chr14_69663650     AKia    A    C        0      0        2 
  14  chr14_69663650     AOna    A    C        0      0        2 
  14  chr14_69663650     ASom    A    C        0      0        2 
  14  chr14_69663650     HCab    A    C        0      0        2 
  14  chr14_69663650     HPrz    A    C        0      0        2 
  14  chr14_69663650     ZBoe    A    C        0      0        2 
  14  chr14_69663650     ZGre    A    C      0.5      1        2 
  14  chr14_69663650     ZHar    A    C        0      0        2 
  14  chr14_69663650   Sample    A    C        0      0        2 
  14  chr14_69691904     AAsi    T    G        0      0        2 
  14  chr14_69691904     AKia    T    G        0      0        2 
  14  chr14_69691904     AOna    T    G        0      0        2 
  14  chr14_69691904     ASom    T    G        0      0        2 
  14  chr14_69691904     HCab    T    G        0      0        2 
  14  chr14_69691904     HPrz    T    G        0      0        2 
  14  chr14_69691904     ZBoe    T    G        1      2        2 
  14  chr14_69691904     ZGre    T    G        1      2        2 
  14  chr14_69691904     ZHar    T    G        1      2        2 
  14  chr14_69691904   Sample    T    G        0      0        2 
  14  chr14_69716052     AAsi    T    A        0      0        2 
  14  chr14_69716052     AKia    T    A        0      0        2 
  14  chr14_69716052     AOna    T    A        0      0        2 
  14  chr14_69716052     ASom    T    A        0      0        2 
  14  chr14_69716052     HCab    T    A        1      2        2 
  14  chr14_69716052     HPrz    T    A        1      2        2 
  14  chr14_69716052     ZBoe    T    A        0      0        2 
  14  chr14_69716052     ZGre    T    A        0      0        2 
  14  chr14_69716052     ZHar    T    A        0      0        2 
  14  chr14_69716052   Sample    T    A        0      0        2 
  14  chr14_69758186     AAsi    A    T        0      0        2 
  14  chr14_69758186     AKia    A    T        0      0        2 
  14  chr14_69758186     AOna    A    T        0      0        2 
  14  chr14_69758186     ASom    A    T        1      2        2 
  14  chr14_69758186     HCab    A    T        0      0        2 
  14  chr14_69758186     HPrz    A    T        0      0        2 
  14  chr14_69758186     ZBoe    A    T        0      0        2 
  14  chr14_69758186     ZGre    A    T        0      0        2 
  14  chr14_69758186     ZHar    A    T        0      0        2 
  14  chr14_69758186   Sample    A    T        0      0        2 
  14  chr14_69760501     AAsi    T    G        0      0        2 
  14  chr14_69760501     AKia    T    G        0      0        2 
  14  chr14_69760501     AOna    T    G        0      0        2 
  14  chr14_69760501     ASom    T    G        0      0        2 
  14  chr14_69760501     HCab    T    G        1      2        2 
  14  chr14_69760501     HPrz    T    G      0.5      1        2 
  14  chr14_69760501     ZBoe    T    G        0      0        2 
  14  chr14_69760501     ZGre    T    G        0      0        2 
  14  chr14_69760501     ZHar    T    G        0      0        2 
  14  chr14_69760501   Sample    T    G        0      0        2 
  14  chr14_69766813     AAsi    C    G        0      0        2 
  14  chr14_69766813     AKia    C    G        0      0        2 
  14  chr14_69766813     AOna    C    G        0      0        2 
  14  chr14_69766813     ASom    C    G        0      0        2 
  14  chr14_69766813     HCab    C    G        1      2        2 
  14  chr14_69766813     HPrz    C    G      0.5      1        2 
  14  chr14_69766813     ZBoe    C    G        0      0        2 
  14  chr14_69766813     ZGre    C    G        0      0        2 
  14  chr14_69766813     ZHar    C    G        0      0        2 
  14  chr14_69766813   Sample    C    G        0      0        2 
  14  chr14_69805575     AAsi    G    C        0      0        2 
  14  chr14_69805575     AKia    G    C        0      0        2 
  14  chr14_69805575     AOna    G    C      0.5      1        2 
  14  chr14_69805575     ASom    G    C        0      0        2 
  14  chr14_69805575     HCab    G    C        0      0        2 
  14  chr14_69805575     HPrz    G    C        0      0        2 
  14  chr14_69805575     ZBoe    G    C        0      0        2 
  14  chr14_69805575     ZGre    G    C        0      0        2 
  14  chr14_69805575     ZHar    G    C        0      0        2 
  14  chr14_69805575   Sample    G    C        0      0        2 
  14  chr14_69820345     AAsi    G    C        0      0        2 
  14  chr14_69820345     AKia    G    C        0      0        2 
  14  chr14_69820345     AOna    G    C      0.5      1        2 
  14  chr14_69820345     ASom    G    C        0      0        2 
  14  chr14_69820345     HCab    G    C        0      0        2 
  14  chr14_69820345     HPrz    G    C        0      0        2 
  14  chr14_69820345     ZBoe    G    C        0      0        2 
  14  chr14_69820345     ZGre    G    C        0      0        2 
  14  chr14_69820345     ZHar    G    C        0      0        2 
  14  chr14_69820345   Sample    G    C        0      0        2 
  14  chr14_69821851     AAsi    C    G        0      0        2 
  14  chr14_69821851     AKia    C    G        0      0        2 
  14  chr14_69821851     AOna    C    G      0.5      1        2 
  14  chr14_69821851     ASom    C    G        0      0        2 
  14  chr14_69821851     HCab    C    G        0      0        2 
  14  chr14_69821851     HPrz    C    G        0      0        2 
  14  chr14_69821851     ZBoe    C    G        0      0        2 
  14  chr14_69821851     ZGre    C    G        0      0        2 
  14  chr14_69821851     ZHar    C    G        0      0        2 
  14  chr14_69821851   Sample    C    G        0      0        2 
  14  chr14_69847174     AAsi    A    T        0      0        2 
  14  chr14_69847174     AKia    A    T        0      0        2 
  14  chr14_69847174     AOna    A    T        0      0        2 
  14  chr14_69847174     ASom    A    T        0      0        2 
  14  chr14_69847174     HCab    A    T        1      2        2 
  14  chr14_69847174     HPrz    A    T        1      2        2 
  14  chr14_69847174     ZBoe    A    T        0      0        2 
  14  chr14_69847174     ZGre    A    T        0      0        2 
  14  chr14_69847174     ZHar    A    T        0      0        2 
  14  chr14_69847174   Sample    A    T        0      0        2 
  14  chr14_69875548     AAsi    T    G        0      0        2 
  14  chr14_69875548     AKia    T    G        0      0        2 
  14  chr14_69875548     AOna    T    G        0      0        2 
  14  chr14_69875548     ASom    T    G        0      0        2 
  14  chr14_69875548     HCab    T    G      0.5      1        2 
  14  chr14_69875548     HPrz    T    G        1      2        2 
  14  chr14_69875548     ZBoe    T    G        0      0        2 
  14  chr14_69875548     ZGre    T    G        0      0        2 
  14  chr14_69875548     ZHar    T    G        0      0        2 
  14  chr14_69875548   Sample    T    G        0      0        2 
  14  chr14_69880521     AAsi    C    A        0      0        2 
  14  chr14_69880521     AKia    C    A        0      0        2 
  14  chr14_69880521     AOna    C    A      0.5      1        2 
  14  chr14_69880521     ASom    C    A        0      0        2 
  14  chr14_69880521     HCab    C    A        0      0        2 
  14  chr14_69880521     HPrz    C    A        0      0        2 
  14  chr14_69880521     ZBoe    C    A        0      0        2 
  14  chr14_69880521     ZGre    C    A        0      0        2 
  14  chr14_69880521     ZHar    C    A        0      0        2 
  14  chr14_69880521   Sample    C    A        0      0        2 
  14  chr14_69885708     AAsi    A    C        0      0        2 
  14  chr14_69885708     AKia    A    C        0      0        2 
  14  chr14_69885708     AOna    A    C        0      0        2 
  14  chr14_69885708     ASom    A    C        0      0        2 
  14  chr14_69885708     HCab    A    C        0      0        2 
  14  chr14_69885708     HPrz    A    C        0      0        2 
  14  chr14_69885708     ZBoe    A    C        0      0        2 
  14  chr14_69885708     ZGre    A    C      0.5      1        2 
  14  chr14_69885708     ZHar    A    C        0      0        2 
  14  chr14_69885708   Sample    A    C        0      0        2 
  14  chr14_69886962     AAsi    C    A        0      0        2 
  14  chr14_69886962     AKia    C    A        1      2        2 
  14  chr14_69886962     AOna    C    A      0.5      1        2 
  14  chr14_69886962     ASom    C    A        0      0        2 
  14  chr14_69886962     HCab    C    A        0      0        2 
  14  chr14_69886962     HPrz    C    A        0      0        2 
  14  chr14_69886962     ZBoe    C    A        0      0        2 
  14  chr14_69886962     ZGre    C    A        0      0        2 
  14  chr14_69886962     ZHar    C    A        0      0        2 
  14  chr14_69886962   Sample    C    A        0      0        2 
  14  chr14_69898760     AAsi    A    C        0      0        2 
  14  chr14_69898760     AKia    A    C        0      0        2 
  14  chr14_69898760     AOna    A    C        0      0        2 
  14  chr14_69898760     ASom    A    C        0      0        2 
  14  chr14_69898760     HCab    A    C        0      0        2 
  14  chr14_69898760     HPrz    A    C        0      0        2 
  14  chr14_69898760     ZBoe    A    C        0      0        2 
  14  chr14_69898760     ZGre    A    C        0      0        2 
  14  chr14_69898760     ZHar    A    C        1      2        2 
  14  chr14_69898760   Sample    A    C        0      0        2 
  14  chr14_69929212     AAsi    T    A        0      0        2 
  14  chr14_69929212     AKia    T    A        0      0        2 
  14  chr14_69929212     AOna    T    A        0      0        2 
  14  chr14_69929212     ASom    T    A        0      0        2 
  14  chr14_69929212     HCab    T    A        1      2        2 
  14  chr14_69929212     HPrz    T    A        1      2        2 
  14  chr14_69929212     ZBoe    T    A        0      0        2 
  14  chr14_69929212     ZGre    T    A        0      0        2 
  14  chr14_69929212     ZHar    T    A        0      0        2 
  14  chr14_69929212   Sample    T    A        0      0        2 
  14  chr14_69961965     AAsi    C    A        0      0        2 
  14  chr14_69961965     AKia    C    A        0      0        2 
  14  chr14_69961965     AOna    C    A        0      0        2 
  14  chr14_69961965     ASom    C    A        0      0        2 
  14  chr14_69961965     HCab    C    A        0      0        2 
  14  chr14_69961965     HPrz    C    A      0.5      1        2 
  14  chr14_69961965     ZBoe    C    A        0      0        2 
  14  chr14_69961965     ZGre    C    A        0      0        2 
  14  chr14_69961965     ZHar    C    A        0      0        2 
  14  chr14_69961965   Sample    C    A        0      0        2 
  14  chr14_69972209     AAsi    G    T        0      0        2 
  14  chr14_69972209     AKia    G    T      0.5      1        2 
  14  chr14_69972209     AOna    G    T      0.5      1        2 
  14  chr14_69972209     ASom    G    T        0      0        2 
  14  chr14_69972209     HCab    G    T        0      0        2 
  14  chr14_69972209     HPrz    G    T        0      0        2 
  14  chr14_69972209     ZBoe    G    T        0      0        2 
  14  chr14_69972209     ZGre    G    T        0      0        2 
  14  chr14_69972209     ZHar    G    T        0      0        2 
  14  chr14_69972209   Sample    G    T        0      0        2 
  14  chr14_69978148     AAsi    G    T        0      0        2 
  14  chr14_69978148     AKia    G    T        0      0        2 
  14  chr14_69978148     AOna    G    T      0.5      1        2 
  14  chr14_69978148     ASom    G    T        0      0        2 
  14  chr14_69978148     HCab    G    T        0      0        2 
  14  chr14_69978148     HPrz    G    T        0      0        2 
  14  chr14_69978148     ZBoe    G    T        0      0        2 
  14  chr14_69978148     ZGre    G    T        0      0        2 
  14  chr14_69978148     ZHar    G    T        0      0        2 
  14  chr14_69978148   Sample    G    T        0      0        2 
  14  chr14_69993217     AAsi    G    T        0      0        2 
  14  chr14_69993217     AKia    G    T        0      0        2 
  14  chr14_69993217     AOna    G    T        0      0        2 
  14  chr14_69993217     ASom    G    T        0      0        2 
  14  chr14_69993217     HCab    G    T        1      2        2 
  14  chr14_69993217     HPrz    G    T        1      2        2 
  14  chr14_69993217     ZBoe    G    T        0      0        2 
  14  chr14_69993217     ZGre    G    T        0      0        2 
  14  chr14_69993217     ZHar    G    T        0      0        2 
  14  chr14_69993217   Sample    G    T        0      0        2 
  14  chr14_70093225     AAsi    C    A        0      0        2 
  14  chr14_70093225     AKia    C    A        0      0        2 
  14  chr14_70093225     AOna    C    A        0      0        2 
  14  chr14_70093225     ASom    C    A        0      0        2 
  14  chr14_70093225     HCab    C    A        0      0        2 
  14  chr14_70093225     HPrz    C    A        0      0        2 
  14  chr14_70093225     ZBoe    C    A        0      0        2 
  14  chr14_70093225     ZGre    C    A        0      0        2 
  14  chr14_70093225     ZHar    C    A      0.5      1        2 
  14  chr14_70093225   Sample    C    A        0      0        2 
  14  chr14_70096674     AAsi    G    T        0      0        2 
  14  chr14_70096674     AKia    G    T        0      0        2 
  14  chr14_70096674     AOna    G    T        0      0        2 
  14  chr14_70096674     ASom    G    T        0      0        2 
  14  chr14_70096674     HCab    G    T        0      0        2 
  14  chr14_70096674     HPrz    G    T      0.5      1        2 
  14  chr14_70096674     ZBoe    G    T        0      0        2 
  14  chr14_70096674     ZGre    G    T        0      0        2 
  14  chr14_70096674     ZHar    G    T        0      0        2 
  14  chr14_70096674   Sample    G    T        0      0        2 
  14  chr14_70136973     AAsi    A    C        0      0        2 
  14  chr14_70136973     AKia    A    C        0      0        2 
  14  chr14_70136973     AOna    A    C        0      0        2 
  14  chr14_70136973     ASom    A    C        0      0        2 
  14  chr14_70136973     HCab    A    C        0      0        2 
  14  chr14_70136973     HPrz    A    C        0      0        2 
  14  chr14_70136973     ZBoe    A    C      0.5      1        2 
  14  chr14_70136973     ZGre    A    C        0      0        2 
  14  chr14_70136973     ZHar    A    C        0      0        2 
  14  chr14_70136973   Sample    A    C        0      0        2 
  14  chr14_70139759     AAsi    G    C        0      0        2 
  14  chr14_70139759     AKia    G    C        0      0        2 
  14  chr14_70139759     AOna    G    C        0      0        2 
  14  chr14_70139759     ASom    G    C        0      0        2 
  14  chr14_70139759     HCab    G    C      0.5      1        2 
  14  chr14_70139759     HPrz    G    C        0      0        2 
  14  chr14_70139759     ZBoe    G    C        0      0        2 
  14  chr14_70139759     ZGre    G    C        0      0        2 
  14  chr14_70139759     ZHar    G    C        0      0        2 
  14  chr14_70139759   Sample    G    C        0      0        2 
  14  chr14_70143705     AAsi    G    T        0      0        2 
  14  chr14_70143705     AKia    G    T        0      0        2 
  14  chr14_70143705     AOna    G    T      0.5      1        2 
  14  chr14_70143705     ASom    G    T        0      0        2 
  14  chr14_70143705     HCab    G    T        0      0        2 
  14  chr14_70143705     HPrz    G    T        0      0        2 
  14  chr14_70143705     ZBoe    G    T        0      0        2 
  14  chr14_70143705     ZGre    G    T        0      0        2 
  14  chr14_70143705     ZHar    G    T        0      0        2 
  14  chr14_70143705   Sample    G    T        0      0        2 
  14  chr14_70157660     AAsi    T    G        1      2        2 
  14  chr14_70157660     AKia    T    G        0      0        2 
  14  chr14_70157660     AOna    T    G        0      0        2 
  14  chr14_70157660     ASom    T    G        0      0        2 
  14  chr14_70157660     HCab    T    G        0      0        2 
  14  chr14_70157660     HPrz    T    G        0      0        2 
  14  chr14_70157660     ZBoe    T    G        0      0        2 
  14  chr14_70157660     ZGre    T    G        0      0        2 
  14  chr14_70157660     ZHar    T    G        0      0        2 
  14  chr14_70157660   Sample    T    G        0      0        2 
  14  chr14_70170329     AAsi    T    G        0      0        2 
  14  chr14_70170329     AKia    T    G        0      0        2 
  14  chr14_70170329     AOna    T    G        0      0        2 
  14  chr14_70170329     ASom    T    G        0      0        2 
  14  chr14_70170329     HCab    T    G      0.5      1        2 
  14  chr14_70170329     HPrz    T    G      0.5      1        2 
  14  chr14_70170329     ZBoe    T    G        0      0        2 
  14  chr14_70170329     ZGre    T    G        0      0        2 
  14  chr14_70170329     ZHar    T    G        0      0        2 
  14  chr14_70170329   Sample    T    G        0      0        2 
  14  chr14_70170781     AAsi    C    A        0      0        2 
  14  chr14_70170781     AKia    C    A        0      0        2 
  14  chr14_70170781     AOna    C    A        0      0        2 
  14  chr14_70170781     ASom    C    A        0      0        2 
  14  chr14_70170781     HCab    C    A      0.5      1        2 
  14  chr14_70170781     HPrz    C    A      0.5      1        2 
  14  chr14_70170781     ZBoe    C    A        0      0        2 
  14  chr14_70170781     ZGre    C    A        0      0        2 
  14  chr14_70170781     ZHar    C    A        0      0        2 
  14  chr14_70170781   Sample    C    A        0      0        2 
  14  chr14_70179625     AAsi    C    A      0.5      1        2 
  14  chr14_70179625     AKia    C    A        0      0        2 
  14  chr14_70179625     AOna    C    A        0      0        2 
  14  chr14_70179625     ASom    C    A        0      0        2 
  14  chr14_70179625     HCab    C    A        0      0        2 
  14  chr14_70179625     HPrz    C    A        0      0        2 
  14  chr14_70179625     ZBoe    C    A        0      0        2 
  14  chr14_70179625     ZGre    C    A        0      0        2 
  14  chr14_70179625     ZHar    C    A        0      0        2 
  14  chr14_70179625   Sample    C    A        1      2        2 
  14  chr14_70183463     AAsi    G    T      0.5      1        2 
  14  chr14_70183463     AKia    G    T        0      0        2 
  14  chr14_70183463     AOna    G    T        0      0        2 
  14  chr14_70183463     ASom    G    T        0      0        2 
  14  chr14_70183463     HCab    G    T        1      2        2 
  14  chr14_70183463     HPrz    G    T      0.5      1        2 
  14  chr14_70183463     ZBoe    G    T        0      0        2 
  14  chr14_70183463     ZGre    G    T        0      0        2 
  14  chr14_70183463     ZHar    G    T        0      0        2 
  14  chr14_70183463   Sample    G    T        0      0        2 
  14  chr14_70218552     AAsi    C    A        0      0        2 
  14  chr14_70218552     AKia    C    A        0      0        2 
  14  chr14_70218552     AOna    C    A        0      0        2 
  14  chr14_70218552     ASom    C    A        0      0        2 
  14  chr14_70218552     HCab    C    A      0.5      1        2 
  14  chr14_70218552     HPrz    C    A        0      0        2 
  14  chr14_70218552     ZBoe    C    A        0      0        2 
  14  chr14_70218552     ZGre    C    A        0      0        2 
  14  chr14_70218552     ZHar    C    A        0      0        2 
  14  chr14_70218552   Sample    C    A        0      0        2 
  14  chr14_70227906     AAsi    G    C        0      0        2 
  14  chr14_70227906     AKia    G    C        0      0        2 
  14  chr14_70227906     AOna    G    C        0      0        2 
  14  chr14_70227906     ASom    G    C        0      0        2 
  14  chr14_70227906     HCab    G    C        0      0        2 
  14  chr14_70227906     HPrz    G    C        0      0        2 
  14  chr14_70227906     ZBoe    G    C      0.5      1        2 
  14  chr14_70227906     ZGre    G    C        0      0        2 
  14  chr14_70227906     ZHar    G    C        0      0        2 
  14  chr14_70227906   Sample    G    C        0      0        2 
  14  chr14_70240429     AAsi    C    G        0      0        2 
  14  chr14_70240429     AKia    C    G        0      0        2 
  14  chr14_70240429     AOna    C    G        0      0        2 
  14  chr14_70240429     ASom    C    G        0      0        2 
  14  chr14_70240429     HCab    C    G        0      0        2 
  14  chr14_70240429     HPrz    C    G        0      0        2 
  14  chr14_70240429     ZBoe    C    G        1      2        2 
  14  chr14_70240429     ZGre    C    G        0      0        2 
  14  chr14_70240429     ZHar    C    G        0      0        2 
  14  chr14_70240429   Sample    C    G        0      0        2 
  14  chr14_70244638     AAsi    A    T        0      0        2 
  14  chr14_70244638     AKia    A    T        0      0        2 
  14  chr14_70244638     AOna    A    T        0      0        2 
  14  chr14_70244638     ASom    A    T        0      0        2 
  14  chr14_70244638     HCab    A    T        0      0        2 
  14  chr14_70244638     HPrz    A    T        0      0        2 
  14  chr14_70244638     ZBoe    A    T        0      0        2 
  14  chr14_70244638     ZGre    A    T      0.5      1        2 
  14  chr14_70244638     ZHar    A    T        0      0        2 
  14  chr14_70244638   Sample    A    T        0      0        2 
  14  chr14_70262381     AAsi    C    G        0      0        2 
  14  chr14_70262381     AKia    C    G        0      0        2 
  14  chr14_70262381     AOna    C    G        0      0        2 
  14  chr14_70262381     ASom    C    G        0      0        2 
  14  chr14_70262381     HCab    C    G        1      2        2 
  14  chr14_70262381     HPrz    C    G        1      2        2 
  14  chr14_70262381     ZBoe    C    G        0      0        2 
  14  chr14_70262381     ZGre    C    G        0      0        2 
  14  chr14_70262381     ZHar    C    G        0      0        2 
  14  chr14_70262381   Sample    C    G        0      0        2 
  14  chr14_70267385     AAsi    A    C        0      0        2 
  14  chr14_70267385     AKia    A    C        0      0        2 
  14  chr14_70267385     AOna    A    C      0.5      1        2 
  14  chr14_70267385     ASom    A    C        0      0        2 
  14  chr14_70267385     HCab    A    C        0      0        2 
  14  chr14_70267385     HPrz    A    C        0      0        2 
  14  chr14_70267385     ZBoe    A    C        0      0        2 
  14  chr14_70267385     ZGre    A    C        0      0        2 
  14  chr14_70267385     ZHar    A    C        0      0        2 
  14  chr14_70267385   Sample    A    C        0      0        2 
  14  chr14_70282498     AAsi    T    G        0      0        2 
  14  chr14_70282498     AKia    T    G        1      2        2 
  14  chr14_70282498     AOna    T    G      0.5      1        2 
  14  chr14_70282498     ASom    T    G        0      0        2 
  14  chr14_70282498     HCab    T    G        0      0        2 
  14  chr14_70282498     HPrz    T    G        0      0        2 
  14  chr14_70282498     ZBoe    T    G        0      0        2 
  14  chr14_70282498     ZGre    T    G        0      0        2 
  14  chr14_70282498     ZHar    T    G        0      0        2 
  14  chr14_70282498   Sample    T    G        0      0        2 
  14  chr14_70314723     AAsi    G    C        0      0        2 
  14  chr14_70314723     AKia    G    C        0      0        2 
  14  chr14_70314723     AOna    G    C        0      0        2 
  14  chr14_70314723     ASom    G    C        0      0        2 
  14  chr14_70314723     HCab    G    C        1      2        2 
  14  chr14_70314723     HPrz    G    C        1      2        2 
  14  chr14_70314723     ZBoe    G    C        0      0        2 
  14  chr14_70314723     ZGre    G    C        0      0        2 
  14  chr14_70314723     ZHar    G    C        0      0        2 
  14  chr14_70314723   Sample    G    C        0      0        2 
  14  chr14_70317061     AAsi    T    A        0      0        2 
  14  chr14_70317061     AKia    T    A        0      0        2 
  14  chr14_70317061     AOna    T    A        0      0        2 
  14  chr14_70317061     ASom    T    A        0      0        2 
  14  chr14_70317061     HCab    T    A      0.5      1        2 
  14  chr14_70317061     HPrz    T    A      0.5      1        2 
  14  chr14_70317061     ZBoe    T    A        0      0        2 
  14  chr14_70317061     ZGre    T    A        0      0        2 
  14  chr14_70317061     ZHar    T    A        0      0        2 
  14  chr14_70317061   Sample    T    A        0      0        2 
  14  chr14_70331725     AAsi    G    C        0      0        2 
  14  chr14_70331725     AKia    G    C        0      0        2 
  14  chr14_70331725     AOna    G    C        0      0        2 
  14  chr14_70331725     ASom    G    C        0      0        2 
  14  chr14_70331725     HCab    G    C      0.5      1        2 
  14  chr14_70331725     HPrz    G    C      0.5      1        2 
  14  chr14_70331725     ZBoe    G    C        0      0        2 
  14  chr14_70331725     ZGre    G    C        0      0        2 
  14  chr14_70331725     ZHar    G    C        0      0        2 
  14  chr14_70331725   Sample    G    C        0      0        2 
  14  chr14_70332314     AAsi    C    A        0      0        2 
  14  chr14_70332314     AKia    C    A        0      0        2 
  14  chr14_70332314     AOna    C    A        0      0        2 
  14  chr14_70332314     ASom    C    A        0      0        2 
  14  chr14_70332314     HCab    C    A        0      0        2 
  14  chr14_70332314     HPrz    C    A        0      0        2 
  14  chr14_70332314     ZBoe    C    A        0      0        2 
  14  chr14_70332314     ZGre    C    A        1      2        2 
  14  chr14_70332314     ZHar    C    A        0      0        2 
  14  chr14_70332314   Sample    C    A        0      0        2 
  14  chr14_70333938     AAsi    T    A        0      0        2 
  14  chr14_70333938     AKia    T    A        0      0        2 
  14  chr14_70333938     AOna    T    A        0      0        2 
  14  chr14_70333938     ASom    T    A        0      0        2 
  14  chr14_70333938     HCab    T    A        1      2        2 
  14  chr14_70333938     HPrz    T    A        1      2        2 
  14  chr14_70333938     ZBoe    T    A        0      0        2 
  14  chr14_70333938     ZGre    T    A        0      0        2 
  14  chr14_70333938     ZHar    T    A        0      0        2 
  14  chr14_70333938   Sample    T    A        0      0        2 
  14  chr14_70340272     AAsi    T    G        0      0        2 
  14  chr14_70340272     AKia    T    G        0      0        2 
  14  chr14_70340272     AOna    T    G      0.5      1        2 
  14  chr14_70340272     ASom    T    G        0      0        2 
  14  chr14_70340272     HCab    T    G        0      0        2 
  14  chr14_70340272     HPrz    T    G        0      0        2 
  14  chr14_70340272     ZBoe    T    G        0      0        2 
  14  chr14_70340272     ZGre    T    G        0      0        2 
  14  chr14_70340272     ZHar    T    G        0      0        2 
  14  chr14_70340272   Sample    T    G        0      0        2 
  14  chr14_70368676     AAsi    G    C        0      0        2 
  14  chr14_70368676     AKia    G    C        0      0        2 
  14  chr14_70368676     AOna    G    C        0      0        2 
  14  chr14_70368676     ASom    G    C        0      0        2 
  14  chr14_70368676     HCab    G    C        0      0        2 
  14  chr14_70368676     HPrz    G    C        0      0        2 
  14  chr14_70368676     ZBoe    G    C        0      0        2 
  14  chr14_70368676     ZGre    G    C        1      2        2 
  14  chr14_70368676     ZHar    G    C        0      0        2 
  14  chr14_70368676   Sample    G    C        0      0        2 
  14  chr14_70396287     AAsi    T    A        0      0        2 
  14  chr14_70396287     AKia    T    A        0      0        2 
  14  chr14_70396287     AOna    T    A        0      0        2 
  14  chr14_70396287     ASom    T    A        0      0        2 
  14  chr14_70396287     HCab    T    A        1      2        2 
  14  chr14_70396287     HPrz    T    A        1      2        2 
  14  chr14_70396287     ZBoe    T    A        0      0        2 
  14  chr14_70396287     ZGre    T    A        0      0        2 
  14  chr14_70396287     ZHar    T    A        0      0        2 
  14  chr14_70396287   Sample    T    A        0      0        2 
  14  chr14_70445080     AAsi    T    G        0      0        2 
  14  chr14_70445080     AKia    T    G        0      0        2 
  14  chr14_70445080     AOna    T    G        0      0        2 
  14  chr14_70445080     ASom    T    G        0      0        2 
  14  chr14_70445080     HCab    T    G        1      2        2 
  14  chr14_70445080     HPrz    T    G        1      2        2 
  14  chr14_70445080     ZBoe    T    G        0      0        2 
  14  chr14_70445080     ZGre    T    G        0      0        2 
  14  chr14_70445080     ZHar    T    G        0      0        2 
  14  chr14_70445080   Sample    T    G        0      0        2 
  14  chr14_70499334     AAsi    C    G        0      0        2 
  14  chr14_70499334     AKia    C    G        1      2        2 
  14  chr14_70499334     AOna    C    G        1      2        2 
  14  chr14_70499334     ASom    C    G        0      0        2 
  14  chr14_70499334     HCab    C    G        0      0        2 
  14  chr14_70499334     HPrz    C    G        0      0        2 
  14  chr14_70499334     ZBoe    C    G        0      0        2 
  14  chr14_70499334     ZGre    C    G        0      0        2 
  14  chr14_70499334     ZHar    C    G        0      0        2 
  14  chr14_70499334   Sample    C    G        0      0        2 
  14  chr14_70547989     AAsi    T    A        0      0        2 
  14  chr14_70547989     AKia    T    A        0      0        2 
  14  chr14_70547989     AOna    T    A        0      0        2 
  14  chr14_70547989     ASom    T    A        0      0        2 
  14  chr14_70547989     HCab    T    A        0      0        2 
  14  chr14_70547989     HPrz    T    A        0      0        2 
  14  chr14_70547989     ZBoe    T    A        0      0        2 
  14  chr14_70547989     ZGre    T    A      0.5      1        2 
  14  chr14_70547989     ZHar    T    A        0      0        2 
  14  chr14_70547989   Sample    T    A        0      0        2 
  14  chr14_70552535     AAsi    T    G        0      0        2 
  14  chr14_70552535     AKia    T    G        0      0        2 
  14  chr14_70552535     AOna    T    G        0      0        2 
  14  chr14_70552535     ASom    T    G        0      0        2 
  14  chr14_70552535     HCab    T    G        1      2        2 
  14  chr14_70552535     HPrz    T    G        1      2        2 
  14  chr14_70552535     ZBoe    T    G        0      0        2 
  14  chr14_70552535     ZGre    T    G        0      0        2 
  14  chr14_70552535     ZHar    T    G        0      0        2 
  14  chr14_70552535   Sample    T    G        0      0        2 
  14  chr14_70553930     AAsi    G    T        0      0        2 
  14  chr14_70553930     AKia    G    T        0      0        2 
  14  chr14_70553930     AOna    G    T        0      0        2 
  14  chr14_70553930     ASom    G    T        0      0        2 
  14  chr14_70553930     HCab    G    T        0      0        2 
  14  chr14_70553930     HPrz    G    T        0      0        2 
  14  chr14_70553930     ZBoe    G    T        0      0        2 
  14  chr14_70553930     ZGre    G    T        0      0        2 
  14  chr14_70553930     ZHar    G    T        1      2        2 
  14  chr14_70553930   Sample    G    T        0      0        2 
  14  chr14_70576789     AAsi    A    C        0      0        2 
  14  chr14_70576789     AKia    A    C        0      0        2 
  14  chr14_70576789     AOna    A    C        0      0        2 
  14  chr14_70576789     ASom    A    C        0      0        2 
  14  chr14_70576789     HCab    A    C      0.5      1        2 
  14  chr14_70576789     HPrz    A    C        0      0        2 
  14  chr14_70576789     ZBoe    A    C        0      0        2 
  14  chr14_70576789     ZGre    A    C        0      0        2 
  14  chr14_70576789     ZHar    A    C        0      0        2 
  14  chr14_70576789   Sample    A    C        0      0        2 
  14  chr14_70588677     AAsi    G    T        0      0        2 
  14  chr14_70588677     AKia    G    T        0      0        2 
  14  chr14_70588677     AOna    G    T        0      0        2 
  14  chr14_70588677     ASom    G    T        0      0        2 
  14  chr14_70588677     HCab    G    T        1      2        2 
  14  chr14_70588677     HPrz    G    T        1      2        2 
  14  chr14_70588677     ZBoe    G    T        0      0        2 
  14  chr14_70588677     ZGre    G    T        0      0        2 
  14  chr14_70588677     ZHar    G    T        0      0        2 
  14  chr14_70588677   Sample    G    T        0      0        2 
  14  chr14_70591717     AAsi    G    T        0      0        2 
  14  chr14_70591717     AKia    G    T        0      0        2 
  14  chr14_70591717     AOna    G    T        0      0        2 
  14  chr14_70591717     ASom    G    T        1      2        2 
  14  chr14_70591717     HCab    G    T        0      0        2 
  14  chr14_70591717     HPrz    G    T        0      0        2 
  14  chr14_70591717     ZBoe    G    T        0      0        2 
  14  chr14_70591717     ZGre    G    T        0      0        2 
  14  chr14_70591717     ZHar    G    T        0      0        2 
  14  chr14_70591717   Sample    G    T        0      0        2 
  14  chr14_70602391     AAsi    G    T        0      0        2 
  14  chr14_70602391     AKia    G    T        0      0        2 
  14  chr14_70602391     AOna    G    T        0      0        2 
  14  chr14_70602391     ASom    G    T        0      0        2 
  14  chr14_70602391     HCab    G    T        1      2        2 
  14  chr14_70602391     HPrz    G    T        1      2        2 
  14  chr14_70602391     ZBoe    G    T        0      0        2 
  14  chr14_70602391     ZGre    G    T        0      0        2 
  14  chr14_70602391     ZHar    G    T        0      0        2 
  14  chr14_70602391   Sample    G    T        0      0        2 
  14  chr14_70608484     AAsi    T    A        0      0        2 
  14  chr14_70608484     AKia    T    A        0      0        2 
  14  chr14_70608484     AOna    T    A        0      0        2 
  14  chr14_70608484     ASom    T    A        0      0        2 
  14  chr14_70608484     HCab    T    A        1      2        2 
  14  chr14_70608484     HPrz    T    A        1      2        2 
  14  chr14_70608484     ZBoe    T    A        0      0        2 
  14  chr14_70608484     ZGre    T    A        0      0        2 
  14  chr14_70608484     ZHar    T    A        0      0        2 
  14  chr14_70608484   Sample    T    A        0      0        2 
  14  chr14_70632397     AAsi    G    T        0      0        2 
  14  chr14_70632397     AKia    G    T        0      0        2 
  14  chr14_70632397     AOna    G    T        0      0        2 
  14  chr14_70632397     ASom    G    T        0      0        2 
  14  chr14_70632397     HCab    G    T        0      0        2 
  14  chr14_70632397     HPrz    G    T        0      0        2 
  14  chr14_70632397     ZBoe    G    T      0.5      1        2 
  14  chr14_70632397     ZGre    G    T        0      0        2 
  14  chr14_70632397     ZHar    G    T        0      0        2 
  14  chr14_70632397   Sample    G    T        0      0        2 
  14  chr14_70635562     AAsi    G    T        0      0        2 
  14  chr14_70635562     AKia    G    T        0      0        2 
  14  chr14_70635562     AOna    G    T        0      0        2 
  14  chr14_70635562     ASom    G    T        0      0        2 
  14  chr14_70635562     HCab    G    T        0      0        2 
  14  chr14_70635562     HPrz    G    T        0      0        2 
  14  chr14_70635562     ZBoe    G    T        1      2        2 
  14  chr14_70635562     ZGre    G    T        1      2        2 
  14  chr14_70635562     ZHar    G    T        1      2        2 
  14  chr14_70635562   Sample    G    T        0      0        2 
  14  chr14_70642822     AAsi    T    G        0      0        2 
  14  chr14_70642822     AKia    T    G        0      0        2 
  14  chr14_70642822     AOna    T    G        0      0        2 
  14  chr14_70642822     ASom    T    G        0      0        2 
  14  chr14_70642822     HCab    T    G        1      2        2 
  14  chr14_70642822     HPrz    T    G        1      2        2 
  14  chr14_70642822     ZBoe    T    G        0      0        2 
  14  chr14_70642822     ZGre    T    G        0      0        2 
  14  chr14_70642822     ZHar    T    G        0      0        2 
  14  chr14_70642822   Sample    T    G        0      0        2 
  14  chr14_70658303     AAsi    C    A      0.5      1        2 
  14  chr14_70658303     AKia    C    A        0      0        2 
  14  chr14_70658303     AOna    C    A        0      0        2 
  14  chr14_70658303     ASom    C    A        0      0        2 
  14  chr14_70658303     HCab    C    A        0      0        2 
  14  chr14_70658303     HPrz    C    A        0      0        2 
  14  chr14_70658303     ZBoe    C    A        0      0        2 
  14  chr14_70658303     ZGre    C    A        0      0        2 
  14  chr14_70658303     ZHar    C    A        0      0        2 
  14  chr14_70658303   Sample    C    A        1      2        2 
  14  chr14_70672660     AAsi    G    T        0      0        2 
  14  chr14_70672660     AKia    G    T        0      0        2 
  14  chr14_70672660     AOna    G    T        0      0        2 
  14  chr14_70672660     ASom    G    T        0      0        2 
  14  chr14_70672660     HCab    G    T        0      0        2 
  14  chr14_70672660     HPrz    G    T        0      0        2 
  14  chr14_70672660     ZBoe    G    T        0      0        2 
  14  chr14_70672660     ZGre    G    T        1      2        2 
  14  chr14_70672660     ZHar    G    T        0      0        2 
  14  chr14_70672660   Sample    G    T        0      0        2 
  14  chr14_70721006     AAsi    G    T        0      0        2 
  14  chr14_70721006     AKia    G    T        0      0        2 
  14  chr14_70721006     AOna    G    T        1      2        2 
  14  chr14_70721006     ASom    G    T        0      0        2 
  14  chr14_70721006     HCab    G    T        0      0        2 
  14  chr14_70721006     HPrz    G    T        0      0        2 
  14  chr14_70721006     ZBoe    G    T        0      0        2 
  14  chr14_70721006     ZGre    G    T        0      0        2 
  14  chr14_70721006     ZHar    G    T        0      0        2 
  14  chr14_70721006   Sample    G    T        0      0        2 
  14  chr14_70742630     AAsi    G    C        0      0        2 
  14  chr14_70742630     AKia    G    C        1      2        2 
  14  chr14_70742630     AOna    G    C        0      0        2 
  14  chr14_70742630     ASom    G    C        0      0        2 
  14  chr14_70742630     HCab    G    C        0      0        2 
  14  chr14_70742630     HPrz    G    C        0      0        2 
  14  chr14_70742630     ZBoe    G    C        0      0        2 
  14  chr14_70742630     ZGre    G    C        0      0        2 
  14  chr14_70742630     ZHar    G    C        0      0        2 
  14  chr14_70742630   Sample    G    C        0      0        2 
  14  chr14_70777761     AAsi    C    G        0      0        2 
  14  chr14_70777761     AKia    C    G        0      0        2 
  14  chr14_70777761     AOna    C    G        0      0        2 
  14  chr14_70777761     ASom    C    G        0      0        2 
  14  chr14_70777761     HCab    C    G        0      0        2 
  14  chr14_70777761     HPrz    C    G        0      0        2 
  14  chr14_70777761     ZBoe    C    G        0      0        2 
  14  chr14_70777761     ZGre    C    G        1      2        2 
  14  chr14_70777761     ZHar    C    G        0      0        2 
  14  chr14_70777761   Sample    C    G        0      0        2 
  14  chr14_70782989     AAsi    A    T        0      0        2 
  14  chr14_70782989     AKia    A    T        0      0        2 
  14  chr14_70782989     AOna    A    T        0      0        2 
  14  chr14_70782989     ASom    A    T        0      0        2 
  14  chr14_70782989     HCab    A    T        0      0        2 
  14  chr14_70782989     HPrz    A    T        0      0        2 
  14  chr14_70782989     ZBoe    A    T        0      0        2 
  14  chr14_70782989     ZGre    A    T        0      0        2 
  14  chr14_70782989     ZHar    A    T        1      2        2 
  14  chr14_70782989   Sample    A    T        0      0        2 
  14  chr14_70783189     AAsi    C    A        0      0        2 
  14  chr14_70783189     AKia    C    A        1      2        2 
  14  chr14_70783189     AOna    C    A        0      0        2 
  14  chr14_70783189     ASom    C    A        0      0        2 
  14  chr14_70783189     HCab    C    A        0      0        2 
  14  chr14_70783189     HPrz    C    A        0      0        2 
  14  chr14_70783189     ZBoe    C    A        0      0        2 
  14  chr14_70783189     ZGre    C    A        0      0        2 
  14  chr14_70783189     ZHar    C    A        0      0        2 
  14  chr14_70783189   Sample    C    A        0      0        2 
  14  chr14_70794105     AAsi    G    C        1      2        2 
  14  chr14_70794105     AKia    G    C        0      0        2 
  14  chr14_70794105     AOna    G    C        0      0        2 
  14  chr14_70794105     ASom    G    C        1      2        2 
  14  chr14_70794105     HCab    G    C        0      0        2 
  14  chr14_70794105     HPrz    G    C        0      0        2 
  14  chr14_70794105     ZBoe    G    C        0      0        2 
  14  chr14_70794105     ZGre    G    C        0      0        2 
  14  chr14_70794105     ZHar    G    C        0      0        2 
  14  chr14_70794105   Sample    G    C        1      2        2 
  14  chr14_70843773     AAsi    G    C        0      0        2 
  14  chr14_70843773     AKia    G    C        0      0        2 
  14  chr14_70843773     AOna    G    C        0      0        2 
  14  chr14_70843773     ASom    G    C        0      0        2 
  14  chr14_70843773     HCab    G    C        1      2        2 
  14  chr14_70843773     HPrz    G    C        1      2        2 
  14  chr14_70843773     ZBoe    G    C      0.5      1        2 
  14  chr14_70843773     ZGre    G    C        0      0        2 
  14  chr14_70843773     ZHar    G    C        0      0        2 
  14  chr14_70843773   Sample    G    C        0      0        2 
  14  chr14_70850220     AAsi    T    G        0      0        2 
  14  chr14_70850220     AKia    T    G        0      0        2 
  14  chr14_70850220     AOna    T    G        0      0        2 
  14  chr14_70850220     ASom    T    G        0      0        2 
  14  chr14_70850220     HCab    T    G        1      2        2 
  14  chr14_70850220     HPrz    T    G        1      2        2 
  14  chr14_70850220     ZBoe    T    G        0      0        2 
  14  chr14_70850220     ZGre    T    G        0      0        2 
  14  chr14_70850220     ZHar    T    G        0      0        2 
  14  chr14_70850220   Sample    T    G        0      0        2 
  14  chr14_70855751     AAsi    T    G        0      0        2 
  14  chr14_70855751     AKia    T    G        0      0        2 
  14  chr14_70855751     AOna    T    G        0      0        2 
  14  chr14_70855751     ASom    T    G        0      0        2 
  14  chr14_70855751     HCab    T    G        1      2        2 
  14  chr14_70855751     HPrz    T    G        1      2        2 
  14  chr14_70855751     ZBoe    T    G        0      0        2 
  14  chr14_70855751     ZGre    T    G        0      0        2 
  14  chr14_70855751     ZHar    T    G        0      0        2 
  14  chr14_70855751   Sample    T    G        0      0        2 
  14  chr14_70857920     AAsi    T    G        0      0        2 
  14  chr14_70857920     AKia    T    G        0      0        2 
  14  chr14_70857920     AOna    T    G        0      0        2 
  14  chr14_70857920     ASom    T    G        0      0        2 
  14  chr14_70857920     HCab    T    G      0.5      1        2 
  14  chr14_70857920     HPrz    T    G        0      0        2 
  14  chr14_70857920     ZBoe    T    G        0      0        2 
  14  chr14_70857920     ZGre    T    G        0      0        2 
  14  chr14_70857920     ZHar    T    G        0      0        2 
  14  chr14_70857920   Sample    T    G        0      0        2 
  14  chr14_70858888     AAsi    T    G        0      0        2 
  14  chr14_70858888     AKia    T    G        0      0        2 
  14  chr14_70858888     AOna    T    G        0      0        2 
  14  chr14_70858888     ASom    T    G        0      0        2 
  14  chr14_70858888     HCab    T    G        0      0        2 
  14  chr14_70858888     HPrz    T    G        0      0        2 
  14  chr14_70858888     ZBoe    T    G        0      0        2 
  14  chr14_70858888     ZGre    T    G        0      0        2 
  14  chr14_70858888     ZHar    T    G      0.5      1        2 
  14  chr14_70858888   Sample    T    G        0      0        2 
  14  chr14_70879543     AAsi    T    G        0      0        2 
  14  chr14_70879543     AKia    T    G        0      0        2 
  14  chr14_70879543     AOna    T    G        0      0        2 
  14  chr14_70879543     ASom    T    G        0      0        2 
  14  chr14_70879543     HCab    T    G        1      2        2 
  14  chr14_70879543     HPrz    T    G        1      2        2 
  14  chr14_70879543     ZBoe    T    G        0      0        2 
  14  chr14_70879543     ZGre    T    G        0      0        2 
  14  chr14_70879543     ZHar    T    G        0      0        2 
  14  chr14_70879543   Sample    T    G        0      0        2 
  14  chr14_70945504     AAsi    G    C        0      0        2 
  14  chr14_70945504     AKia    G    C        1      2        2 
  14  chr14_70945504     AOna    G    C        0      0        2 
  14  chr14_70945504     ASom    G    C        0      0        2 
  14  chr14_70945504     HCab    G    C        0      0        2 
  14  chr14_70945504     HPrz    G    C        0      0        2 
  14  chr14_70945504     ZBoe    G    C        0      0        2 
  14  chr14_70945504     ZGre    G    C        0      0        2 
  14  chr14_70945504     ZHar    G    C        0      0        2 
  14  chr14_70945504   Sample    G    C        0      0        2 
  14  chr14_70964232     AAsi    G    T        0      0        2 
  14  chr14_70964232     AKia    G    T        0      0        2 
  14  chr14_70964232     AOna    G    T        0      0        2 
  14  chr14_70964232     ASom    G    T        0      0        2 
  14  chr14_70964232     HCab    G    T        0      0        2 
  14  chr14_70964232     HPrz    G    T        0      0        2 
  14  chr14_70964232     ZBoe    G    T        0      0        2 
  14  chr14_70964232     ZGre    G    T        0      0        2 
  14  chr14_70964232     ZHar    G    T        1      2        2 
  14  chr14_70964232   Sample    G    T        0      0        2 
  14  chr14_70995077     AAsi    C    G        0      0        2 
  14  chr14_70995077     AKia    C    G      0.5      1        2 
  14  chr14_70995077     AOna    C    G        0      0        2 
  14  chr14_70995077     ASom    C    G        0      0        2 
  14  chr14_70995077     HCab    C    G        0      0        2 
  14  chr14_70995077     HPrz    C    G        0      0        2 
  14  chr14_70995077     ZBoe    C    G        0      0        2 
  14  chr14_70995077     ZGre    C    G        0      0        2 
  14  chr14_70995077     ZHar    C    G        0      0        2 
  14  chr14_70995077   Sample    C    G        0      0        2 
  14  chr14_71040582     AAsi    A    C        0      0        2 
  14  chr14_71040582     AKia    A    C        0      0        2 
  14  chr14_71040582     AOna    A    C        0      0        2 
  14  chr14_71040582     ASom    A    C        0      0        2 
  14  chr14_71040582     HCab    A    C        0      0        2 
  14  chr14_71040582     HPrz    A    C        0      0        2 
  14  chr14_71040582     ZBoe    A    C        1      2        2 
  14  chr14_71040582     ZGre    A    C        1      2        2 
  14  chr14_71040582     ZHar    A    C        1      2        2 
  14  chr14_71040582   Sample    A    C        0      0        2 
  14  chr14_71073115     AAsi    C    A        0      0        2 
  14  chr14_71073115     AKia    C    A      0.5      1        2 
  14  chr14_71073115     AOna    C    A        1      2        2 
  14  chr14_71073115     ASom    C    A        0      0        2 
  14  chr14_71073115     HCab    C    A        0      0        2 
  14  chr14_71073115     HPrz    C    A        0      0        2 
  14  chr14_71073115     ZBoe    C    A        0      0        2 
  14  chr14_71073115     ZGre    C    A        0      0        2 
  14  chr14_71073115     ZHar    C    A        0      0        2 
  14  chr14_71073115   Sample    C    A        0      0        2 
  14  chr14_71089592     AAsi    T    A        0      0        2 
  14  chr14_71089592     AKia    T    A        0      0        2 
  14  chr14_71089592     AOna    T    A        0      0        2 
  14  chr14_71089592     ASom    T    A        0      0        2 
  14  chr14_71089592     HCab    T    A        0      0        2 
  14  chr14_71089592     HPrz    T    A        0      0        2 
  14  chr14_71089592     ZBoe    T    A        0      0        2 
  14  chr14_71089592     ZGre    T    A      0.5      1        2 
  14  chr14_71089592     ZHar    T    A        0      0        2 
  14  chr14_71089592   Sample    T    A        0      0        2 
  14  chr14_71098813     AAsi    G    T        0      0        2 
  14  chr14_71098813     AKia    G    T        0      0        2 
  14  chr14_71098813     AOna    G    T        0      0        2 
  14  chr14_71098813     ASom    G    T        0      0        2 
  14  chr14_71098813     HCab    G    T        0      0        2 
  14  chr14_71098813     HPrz    G    T      0.5      1        2 
  14  chr14_71098813     ZBoe    G    T        0      0        2 
  14  chr14_71098813     ZGre    G    T        0      0        2 
  14  chr14_71098813     ZHar    G    T        0      0        2 
  14  chr14_71098813   Sample    G    T        0      0        2 
  14  chr14_71099923     AAsi    G    T        0      0        2 
  14  chr14_71099923     AKia    G    T        1      2        2 
  14  chr14_71099923     AOna    G    T        0      0        2 
  14  chr14_71099923     ASom    G    T        0      0        2 
  14  chr14_71099923     HCab    G    T        0      0        2 
  14  chr14_71099923     HPrz    G    T        0      0        2 
  14  chr14_71099923     ZBoe    G    T        0      0        2 
  14  chr14_71099923     ZGre    G    T        0      0        2 
  14  chr14_71099923     ZHar    G    T        0      0        2 
  14  chr14_71099923   Sample    G    T        0      0        2 
  14  chr14_71106617     AAsi    A    T        0      0        2 
  14  chr14_71106617     AKia    A    T        0      0        2 
  14  chr14_71106617     AOna    A    T        0      0        2 
  14  chr14_71106617     ASom    A    T        0      0        2 
  14  chr14_71106617     HCab    A    T        1      2        2 
  14  chr14_71106617     HPrz    A    T        1      2        2 
  14  chr14_71106617     ZBoe    A    T        0      0        2 
  14  chr14_71106617     ZGre    A    T        0      0        2 
  14  chr14_71106617     ZHar    A    T        0      0        2 
  14  chr14_71106617   Sample    A    T        0      0        2 
  14  chr14_71125842     AAsi    C    A        0      0        2 
  14  chr14_71125842     AKia    C    A        0      0        2 
  14  chr14_71125842     AOna    C    A        0      0        2 
  14  chr14_71125842     ASom    C    A        0      0        2 
  14  chr14_71125842     HCab    C    A        0      0        2 
  14  chr14_71125842     HPrz    C    A      0.5      1        2 
  14  chr14_71125842     ZBoe    C    A        0      0        2 
  14  chr14_71125842     ZGre    C    A        0      0        2 
  14  chr14_71125842     ZHar    C    A        0      0        2 
  14  chr14_71125842   Sample    C    A        0      0        2 
  14  chr14_71158380     AAsi    G    T        0      0        2 
  14  chr14_71158380     AKia    G    T        0      0        2 
  14  chr14_71158380     AOna    G    T        0      0        2 
  14  chr14_71158380     ASom    G    T        0      0        2 
  14  chr14_71158380     HCab    G    T      0.5      1        2 
  14  chr14_71158380     HPrz    G    T        0      0        2 
  14  chr14_71158380     ZBoe    G    T        0      0        2 
  14  chr14_71158380     ZGre    G    T        0      0        2 
  14  chr14_71158380     ZHar    G    T        0      0        2 
  14  chr14_71158380   Sample    G    T        0      0        2 
  14  chr14_71168758     AAsi    T    G        0      0        2 
  14  chr14_71168758     AKia    T    G        0      0        2 
  14  chr14_71168758     AOna    T    G        1      2        2 
  14  chr14_71168758     ASom    T    G        0      0        2 
  14  chr14_71168758     HCab    T    G        0      0        2 
  14  chr14_71168758     HPrz    T    G        0      0        2 
  14  chr14_71168758     ZBoe    T    G        0      0        2 
  14  chr14_71168758     ZGre    T    G        0      0        2 
  14  chr14_71168758     ZHar    T    G        0      0        2 
  14  chr14_71168758   Sample    T    G        0      0        2 
  14  chr14_71187630     AAsi    T    G        0      0        2 
  14  chr14_71187630     AKia    T    G        0      0        2 
  14  chr14_71187630     AOna    T    G        0      0        2 
  14  chr14_71187630     ASom    T    G        0      0        2 
  14  chr14_71187630     HCab    T    G        1      2        2 
  14  chr14_71187630     HPrz    T    G        1      2        2 
  14  chr14_71187630     ZBoe    T    G        0      0        2 
  14  chr14_71187630     ZGre    T    G        0      0        2 
  14  chr14_71187630     ZHar    T    G        0      0        2 
  14  chr14_71187630   Sample    T    G        0      0        2 
  14  chr14_71203967     AAsi    A    C        0      0        2 
  14  chr14_71203967     AKia    A    C        0      0        2 
  14  chr14_71203967     AOna    A    C        0      0        2 
  14  chr14_71203967     ASom    A    C        1      2        2 
  14  chr14_71203967     HCab    A    C        0      0        2 
  14  chr14_71203967     HPrz    A    C        0      0        2 
  14  chr14_71203967     ZBoe    A    C        0      0        2 
  14  chr14_71203967     ZGre    A    C        0      0        2 
  14  chr14_71203967     ZHar    A    C        0      0        2 
  14  chr14_71203967   Sample    A    C        0      0        2 
  14  chr14_71208239     AAsi    A    T        0      0        2 
  14  chr14_71208239     AKia    A    T        0      0        2 
  14  chr14_71208239     AOna    A    T        0      0        2 
  14  chr14_71208239     ASom    A    T        0      0        2 
  14  chr14_71208239     HCab    A    T        0      0        2 
  14  chr14_71208239     HPrz    A    T        0      0        2 
  14  chr14_71208239     ZBoe    A    T        1      2        2 
  14  chr14_71208239     ZGre    A    T        0      0        2 
  14  chr14_71208239     ZHar    A    T        0      0        2 
  14  chr14_71208239   Sample    A    T        0      0        2 
  14  chr14_71212075     AAsi    G    T        0      0        2 
  14  chr14_71212075     AKia    G    T        1      2        2 
  14  chr14_71212075     AOna    G    T      0.5      1        2 
  14  chr14_71212075     ASom    G    T        0      0        2 
  14  chr14_71212075     HCab    G    T        0      0        2 
  14  chr14_71212075     HPrz    G    T        0      0        2 
  14  chr14_71212075     ZBoe    G    T        0      0        2 
  14  chr14_71212075     ZGre    G    T        0      0        2 
  14  chr14_71212075     ZHar    G    T        0      0        2 
  14  chr14_71212075   Sample    G    T        0      0        2 
  14  chr14_71245831     AAsi    G    C        1      2        2 
  14  chr14_71245831     AKia    G    C        0      0        2 
  14  chr14_71245831     AOna    G    C        0      0        2 
  14  chr14_71245831     ASom    G    C        1      2        2 
  14  chr14_71245831     HCab    G    C        0      0        2 
  14  chr14_71245831     HPrz    G    C        0      0        2 
  14  chr14_71245831     ZBoe    G    C        0      0        2 
  14  chr14_71245831     ZGre    G    C        0      0        2 
  14  chr14_71245831     ZHar    G    C        0      0        2 
  14  chr14_71245831   Sample    G    C        1      2        2 
  14  chr14_71255645     AAsi    C    G        0      0        2 
  14  chr14_71255645     AKia    C    G        1      2        2 
  14  chr14_71255645     AOna    C    G      0.5      1        2 
  14  chr14_71255645     ASom    C    G        0      0        2 
  14  chr14_71255645     HCab    C    G        0      0        2 
  14  chr14_71255645     HPrz    C    G        0      0        2 
  14  chr14_71255645     ZBoe    C    G        0      0        2 
  14  chr14_71255645     ZGre    C    G        0      0        2 
  14  chr14_71255645     ZHar    C    G        0      0        2 
  14  chr14_71255645   Sample    C    G        0      0        2 
  14  chr14_71263179     AAsi    C    G        0      0        2 
  14  chr14_71263179     AKia    C    G        1      2        2 
  14  chr14_71263179     AOna    C    G        1      2        2 
  14  chr14_71263179     ASom    C    G        0      0        2 
  14  chr14_71263179     HCab    C    G        0      0        2 
  14  chr14_71263179     HPrz    C    G        0      0        2 
  14  chr14_71263179     ZBoe    C    G        0      0        2 
  14  chr14_71263179     ZGre    C    G        0      0        2 
  14  chr14_71263179     ZHar    C    G        0      0        2 
  14  chr14_71263179   Sample    C    G        0      0        2 
  14  chr14_71298678     AAsi    C    A        0      0        2 
  14  chr14_71298678     AKia    C    A        0      0        2 
  14  chr14_71298678     AOna    C    A      0.5      1        2 
  14  chr14_71298678     ASom    C    A        0      0        2 
  14  chr14_71298678     HCab    C    A        0      0        2 
  14  chr14_71298678     HPrz    C    A        0      0        2 
  14  chr14_71298678     ZBoe    C    A        0      0        2 
  14  chr14_71298678     ZGre    C    A        0      0        2 
  14  chr14_71298678     ZHar    C    A        0      0        2 
  14  chr14_71298678   Sample    C    A        0      0        2 
  14  chr14_71301596     AAsi    T    G        0      0        2 
  14  chr14_71301596     AKia    T    G        0      0        2 
  14  chr14_71301596     AOna    T    G        0      0        2 
  14  chr14_71301596     ASom    T    G        0      0        2 
  14  chr14_71301596     HCab    T    G        0      0        2 
  14  chr14_71301596     HPrz    T    G        0      0        2 
  14  chr14_71301596     ZBoe    T    G      0.5      1        2 
  14  chr14_71301596     ZGre    T    G        0      0        2 
  14  chr14_71301596     ZHar    T    G        0      0        2 
  14  chr14_71301596   Sample    T    G        0      0        2 
  14  chr14_71326626     AAsi    A    T        0      0        2 
  14  chr14_71326626     AKia    A    T        0      0        2 
  14  chr14_71326626     AOna    A    T        0      0        2 
  14  chr14_71326626     ASom    A    T        1      2        2 
  14  chr14_71326626     HCab    A    T        0      0        2 
  14  chr14_71326626     HPrz    A    T        0      0        2 
  14  chr14_71326626     ZBoe    A    T        0      0        2 
  14  chr14_71326626     ZGre    A    T        0      0        2 
  14  chr14_71326626     ZHar    A    T        0      0        2 
  14  chr14_71326626   Sample    A    T        0      0        2 
  14  chr14_71339909     AAsi    G    T        0      0        2 
  14  chr14_71339909     AKia    G    T        0      0        2 
  14  chr14_71339909     AOna    G    T      0.5      1        2 
  14  chr14_71339909     ASom    G    T        0      0        2 
  14  chr14_71339909     HCab    G    T        0      0        2 
  14  chr14_71339909     HPrz    G    T        0      0        2 
  14  chr14_71339909     ZBoe    G    T        0      0        2 
  14  chr14_71339909     ZGre    G    T        0      0        2 
  14  chr14_71339909     ZHar    G    T        0      0        2 
  14  chr14_71339909   Sample    G    T        0      0        2 
  14  chr14_71359440     AAsi    C    G        0      0        2 
  14  chr14_71359440     AKia    C    G        0      0        2 
  14  chr14_71359440     AOna    C    G      0.5      1        2 
  14  chr14_71359440     ASom    C    G        0      0        2 
  14  chr14_71359440     HCab    C    G        0      0        2 
  14  chr14_71359440     HPrz    C    G        0      0        2 
  14  chr14_71359440     ZBoe    C    G        0      0        2 
  14  chr14_71359440     ZGre    C    G        0      0        2 
  14  chr14_71359440     ZHar    C    G        0      0        2 
  14  chr14_71359440   Sample    C    G        0      0        2 
  14  chr14_71401680     AAsi    A    C        1      2        2 
  14  chr14_71401680     AKia    A    C        0      0        2 
  14  chr14_71401680     AOna    A    C        0      0        2 
  14  chr14_71401680     ASom    A    C        1      2        2 
  14  chr14_71401680     HCab    A    C        1      2        2 
  14  chr14_71401680     HPrz    A    C        1      2        2 
  14  chr14_71401680     ZBoe    A    C        0      0        2 
  14  chr14_71401680     ZGre    A    C        0      0        2 
  14  chr14_71401680     ZHar    A    C        0      0        2 
  14  chr14_71401680   Sample    A    C        1      2        2 
  14  chr14_71409615     AAsi    C    A        0      0        2 
  14  chr14_71409615     AKia    C    A        1      2        2 
  14  chr14_71409615     AOna    C    A        1      2        2 
  14  chr14_71409615     ASom    C    A        0      0        2 
  14  chr14_71409615     HCab    C    A        0      0        2 
  14  chr14_71409615     HPrz    C    A        0      0        2 
  14  chr14_71409615     ZBoe    C    A        0      0        2 
  14  chr14_71409615     ZGre    C    A        0      0        2 
  14  chr14_71409615     ZHar    C    A        0      0        2 
  14  chr14_71409615   Sample    C    A        0      0        2 
  14  chr14_71412468     AAsi    C    A        0      0        2 
  14  chr14_71412468     AKia    C    A        0      0        2 
  14  chr14_71412468     AOna    C    A        0      0        2 
  14  chr14_71412468     ASom    C    A        0      0        2 
  14  chr14_71412468     HCab    C    A        1      2        2 
  14  chr14_71412468     HPrz    C    A        1      2        2 
  14  chr14_71412468     ZBoe    C    A        0      0        2 
  14  chr14_71412468     ZGre    C    A        0      0        2 
  14  chr14_71412468     ZHar    C    A        0      0        2 
  14  chr14_71412468   Sample    C    A        0      0        2 
  14  chr14_71426966     AAsi    T    G        0      0        2 
  14  chr14_71426966     AKia    T    G        0      0        2 
  14  chr14_71426966     AOna    T    G        0      0        2 
  14  chr14_71426966     ASom    T    G        0      0        2 
  14  chr14_71426966     HCab    T    G        1      2        2 
  14  chr14_71426966     HPrz    T    G        1      2        2 
  14  chr14_71426966     ZBoe    T    G        0      0        2 
  14  chr14_71426966     ZGre    T    G        0      0        2 
  14  chr14_71426966     ZHar    T    G        0      0        2 
  14  chr14_71426966   Sample    T    G        0      0        2 
  14  chr14_71428625     AAsi    G    C        1      2        2 
  14  chr14_71428625     AKia    G    C        0      0        2 
  14  chr14_71428625     AOna    G    C        0      0        2 
  14  chr14_71428625     ASom    G    C        1      2        2 
  14  chr14_71428625     HCab    G    C        0      0        2 
  14  chr14_71428625     HPrz    G    C        0      0        2 
  14  chr14_71428625     ZBoe    G    C        0      0        2 
  14  chr14_71428625     ZGre    G    C        0      0        2 
  14  chr14_71428625     ZHar    G    C        0      0        2 
  14  chr14_71428625   Sample    G    C        1      2        2 
  14  chr14_71446235     AAsi    C    G        0      0        2 
  14  chr14_71446235     AKia    C    G        0      0        2 
  14  chr14_71446235     AOna    C    G        0      0        2 
  14  chr14_71446235     ASom    C    G        0      0        2 
  14  chr14_71446235     HCab    C    G        0      0        2 
  14  chr14_71446235     HPrz    C    G        1      2        2 
  14  chr14_71446235     ZBoe    C    G        0      0        2 
  14  chr14_71446235     ZGre    C    G        0      0        2 
  14  chr14_71446235     ZHar    C    G        0      0        2 
  14  chr14_71446235   Sample    C    G        0      0        2 
  14  chr14_71449012     AAsi    A    T      0.5      1        2 
  14  chr14_71449012     AKia    A    T        0      0        2 
  14  chr14_71449012     AOna    A    T        0      0        2 
  14  chr14_71449012     ASom    A    T        1      2        2 
  14  chr14_71449012     HCab    A    T        0      0        2 
  14  chr14_71449012     HPrz    A    T        0      0        2 
  14  chr14_71449012     ZBoe    A    T        0      0        2 
  14  chr14_71449012     ZGre    A    T        0      0        2 
  14  chr14_71449012     ZHar    A    T        0      0        2 
  14  chr14_71449012   Sample    A    T        0      0        2 
  14  chr14_71468099     AAsi    G    T        0      0        2 
  14  chr14_71468099     AKia    G    T        0      0        2 
  14  chr14_71468099     AOna    G    T        0      0        2 
  14  chr14_71468099     ASom    G    T        1      2        2 
  14  chr14_71468099     HCab    G    T        0      0        2 
  14  chr14_71468099     HPrz    G    T        0      0        2 
  14  chr14_71468099     ZBoe    G    T        0      0        2 
  14  chr14_71468099     ZGre    G    T        0      0        2 
  14  chr14_71468099     ZHar    G    T        0      0        2 
  14  chr14_71468099   Sample    G    T        0      0        2 
  14  chr14_71468537     AAsi    G    T        0      0        2 
  14  chr14_71468537     AKia    G    T        0      0        2 
  14  chr14_71468537     AOna    G    T        0      0        2 
  14  chr14_71468537     ASom    G    T        0      0        2 
  14  chr14_71468537     HCab    G    T        0      0        2 
  14  chr14_71468537     HPrz    G    T        0      0        2 
  14  chr14_71468537     ZBoe    G    T        0      0        2 
  14  chr14_71468537     ZGre    G    T        0      0        2 
  14  chr14_71468537     ZHar    G    T        1      2        2 
  14  chr14_71468537   Sample    G    T        0      0        2 
  14  chr14_71470344     AAsi    T    A        0      0        2 
  14  chr14_71470344     AKia    T    A        0      0        2 
  14  chr14_71470344     AOna    T    A        1      2        2 
  14  chr14_71470344     ASom    T    A        0      0        2 
  14  chr14_71470344     HCab    T    A        0      0        2 
  14  chr14_71470344     HPrz    T    A        0      0        2 
  14  chr14_71470344     ZBoe    T    A        0      0        2 
  14  chr14_71470344     ZGre    T    A        0      0        2 
  14  chr14_71470344     ZHar    T    A        0      0        2 
  14  chr14_71470344   Sample    T    A        0      0        2 
  14  chr14_71493712     AAsi    C    A        1      2        2 
  14  chr14_71493712     AKia    C    A        1      2        2 
  14  chr14_71493712     AOna    C    A      0.5      1        2 
  14  chr14_71493712     ASom    C    A        1      2        2 
  14  chr14_71493712     HCab    C    A        0      0        2 
  14  chr14_71493712     HPrz    C    A        0      0        2 
  14  chr14_71493712     ZBoe    C    A        0      0        2 
  14  chr14_71493712     ZGre    C    A        0      0        2 
  14  chr14_71493712     ZHar    C    A        0      0        2 
  14  chr14_71493712   Sample    C    A        1      2        2 
  14  chr14_71498753     AAsi    A    C        0      0        2 
  14  chr14_71498753     AKia    A    C        0      0        2 
  14  chr14_71498753     AOna    A    C        0      0        2 
  14  chr14_71498753     ASom    A    C        0      0        2 
  14  chr14_71498753     HCab    A    C        1      2        2 
  14  chr14_71498753     HPrz    A    C        1      2        2 
  14  chr14_71498753     ZBoe    A    C        0      0        2 
  14  chr14_71498753     ZGre    A    C        0      0        2 
  14  chr14_71498753     ZHar    A    C        0      0        2 
  14  chr14_71498753   Sample    A    C        0      0        2 
  14  chr14_71500004     AAsi    T    G        0      0        2 
  14  chr14_71500004     AKia    T    G        0      0        2 
  14  chr14_71500004     AOna    T    G        0      0        2 
  14  chr14_71500004     ASom    T    G        0      0        2 
  14  chr14_71500004     HCab    T    G        0      0        2 
  14  chr14_71500004     HPrz    T    G        0      0        2 
  14  chr14_71500004     ZBoe    T    G        0      0        2 
  14  chr14_71500004     ZGre    T    G        0      0        2 
  14  chr14_71500004     ZHar    T    G        1      2        2 
  14  chr14_71500004   Sample    T    G        0      0        2 
  14  chr14_71502329     AAsi    G    T        0      0        2 
  14  chr14_71502329     AKia    G    T        0      0        2 
  14  chr14_71502329     AOna    G    T        0      0        2 
  14  chr14_71502329     ASom    G    T        0      0        2 
  14  chr14_71502329     HCab    G    T        1      2        2 
  14  chr14_71502329     HPrz    G    T        1      2        2 
  14  chr14_71502329     ZBoe    G    T        0      0        2 
  14  chr14_71502329     ZGre    G    T        0      0        2 
  14  chr14_71502329     ZHar    G    T        0      0        2 
  14  chr14_71502329   Sample    G    T        0      0        2 
  14  chr14_71517393     AAsi    C    A        0      0        2 
  14  chr14_71517393     AKia    C    A        0      0        2 
  14  chr14_71517393     AOna    C    A        0      0        2 
  14  chr14_71517393     ASom    C    A        0      0        2 
  14  chr14_71517393     HCab    C    A        0      0        2 
  14  chr14_71517393     HPrz    C    A        0      0        2 
  14  chr14_71517393     ZBoe    C    A        1      2        2 
  14  chr14_71517393     ZGre    C    A        1      2        2 
  14  chr14_71517393     ZHar    C    A        1      2        2 
  14  chr14_71517393   Sample    C    A        1      2        2 
  14  chr14_71533482     AAsi    T    G        0      0        2 
  14  chr14_71533482     AKia    T    G        0      0        2 
  14  chr14_71533482     AOna    T    G        0      0        2 
  14  chr14_71533482     ASom    T    G        0      0        2 
  14  chr14_71533482     HCab    T    G      0.5      1        2 
  14  chr14_71533482     HPrz    T    G        0      0        2 
  14  chr14_71533482     ZBoe    T    G        0      0        2 
  14  chr14_71533482     ZGre    T    G        0      0        2 
  14  chr14_71533482     ZHar    T    G        0      0        2 
  14  chr14_71533482   Sample    T    G        0      0        2 
  14  chr14_71539419     AAsi    G    T        0      0        2 
  14  chr14_71539419     AKia    G    T        0      0        2 
  14  chr14_71539419     AOna    G    T        0      0        2 
  14  chr14_71539419     ASom    G    T        0      0        2 
  14  chr14_71539419     HCab    G    T        0      0        2 
  14  chr14_71539419     HPrz    G    T        0      0        2 
  14  chr14_71539419     ZBoe    G    T        0      0        2 
  14  chr14_71539419     ZGre    G    T        0      0        2 
  14  chr14_71539419     ZHar    G    T      0.5      1        2 
  14  chr14_71539419   Sample    G    T        0      0        2 
  14  chr14_71546945     AAsi    C    A        0      0        2 
  14  chr14_71546945     AKia    C    A        0      0        2 
  14  chr14_71546945     AOna    C    A        0      0        2 
  14  chr14_71546945     ASom    C    A        0      0        2 
  14  chr14_71546945     HCab    C    A      0.5      1        2 
  14  chr14_71546945     HPrz    C    A        0      0        2 
  14  chr14_71546945     ZBoe    C    A        0      0        2 
  14  chr14_71546945     ZGre    C    A        0      0        2 
  14  chr14_71546945     ZHar    C    A        0      0        2 
  14  chr14_71546945   Sample    C    A        0      0        2 
  14  chr14_71553787     AAsi    G    C        0      0        2 
  14  chr14_71553787     AKia    G    C        0      0        2 
  14  chr14_71553787     AOna    G    C        0      0        2 
  14  chr14_71553787     ASom    G    C        0      0        2 
  14  chr14_71553787     HCab    G    C        0      0        2 
  14  chr14_71553787     HPrz    G    C        0      0        2 
  14  chr14_71553787     ZBoe    G    C        1      2        2 
  14  chr14_71553787     ZGre    G    C        0      0        2 
  14  chr14_71553787     ZHar    G    C        0      0        2 
  14  chr14_71553787   Sample    G    C        0      0        2 
  14  chr14_71555464     AAsi    G    T        0      0        2 
  14  chr14_71555464     AKia    G    T        0      0        2 
  14  chr14_71555464     AOna    G    T        0      0        2 
  14  chr14_71555464     ASom    G    T        0      0        2 
  14  chr14_71555464     HCab    G    T        0      0        2 
  14  chr14_71555464     HPrz    G    T        0      0        2 
  14  chr14_71555464     ZBoe    G    T        0      0        2 
  14  chr14_71555464     ZGre    G    T      0.5      1        2 
  14  chr14_71555464     ZHar    G    T        0      0        2 
  14  chr14_71555464   Sample    G    T        0      0        2 
  14  chr14_71566826     AAsi    A    T        0      0        2 
  14  chr14_71566826     AKia    A    T        0      0        2 
  14  chr14_71566826     AOna    A    T        0      0        2 
  14  chr14_71566826     ASom    A    T        0      0        2 
  14  chr14_71566826     HCab    A    T        0      0        2 
  14  chr14_71566826     HPrz    A    T      0.5      1        2 
  14  chr14_71566826     ZBoe    A    T        0      0        2 
  14  chr14_71566826     ZGre    A    T        0      0        2 
  14  chr14_71566826     ZHar    A    T        0      0        2 
  14  chr14_71566826   Sample    A    T        0      0        2 
  14  chr14_71577549     AAsi    G    C        0      0        2 
  14  chr14_71577549     AKia    G    C        0      0        2 
  14  chr14_71577549     AOna    G    C        0      0        2 
  14  chr14_71577549     ASom    G    C        0      0        2 
  14  chr14_71577549     HCab    G    C        0      0        2 
  14  chr14_71577549     HPrz    G    C        0      0        2 
  14  chr14_71577549     ZBoe    G    C      0.5      1        2 
  14  chr14_71577549     ZGre    G    C        0      0        2 
  14  chr14_71577549     ZHar    G    C        0      0        2 
  14  chr14_71577549   Sample    G    C        0      0        2 
  14  chr14_71606043     AAsi    A    C        0      0        2 
  14  chr14_71606043     AKia    A    C      0.5      1        2 
  14  chr14_71606043     AOna    A    C        0      0        2 
  14  chr14_71606043     ASom    A    C        0      0        2 
  14  chr14_71606043     HCab    A    C        0      0        2 
  14  chr14_71606043     HPrz    A    C        0      0        2 
  14  chr14_71606043     ZBoe    A    C        0      0        2 
  14  chr14_71606043     ZGre    A    C        0      0        2 
  14  chr14_71606043     ZHar    A    C        0      0        2 
  14  chr14_71606043   Sample    A    C        0      0        2 
  14  chr14_71622916     AAsi    C    A        0      0        2 
  14  chr14_71622916     AKia    C    A        0      0        2 
  14  chr14_71622916     AOna    C    A        0      0        2 
  14  chr14_71622916     ASom    C    A        0      0        2 
  14  chr14_71622916     HCab    C    A        1      2        2 
  14  chr14_71622916     HPrz    C    A        1      2        2 
  14  chr14_71622916     ZBoe    C    A        0      0        2 
  14  chr14_71622916     ZGre    C    A        0      0        2 
  14  chr14_71622916     ZHar    C    A        0      0        2 
  14  chr14_71622916   Sample    C    A        0      0        2 
  14  chr14_71634443     AAsi    G    T        0      0        2 
  14  chr14_71634443     AKia    G    T        1      2        2 
  14  chr14_71634443     AOna    G    T      0.5      1        2 
  14  chr14_71634443     ASom    G    T        0      0        2 
  14  chr14_71634443     HCab    G    T        0      0        2 
  14  chr14_71634443     HPrz    G    T        0      0        2 
  14  chr14_71634443     ZBoe    G    T        0      0        2 
  14  chr14_71634443     ZGre    G    T        0      0        2 
  14  chr14_71634443     ZHar    G    T        0      0        2 
  14  chr14_71634443   Sample    G    T        0      0        2 
  14  chr14_71663489     AAsi    A    T        0      0        2 
  14  chr14_71663489     AKia    A    T        0      0        2 
  14  chr14_71663489     AOna    A    T        0      0        2 
  14  chr14_71663489     ASom    A    T        0      0        2 
  14  chr14_71663489     HCab    A    T        1      2        2 
  14  chr14_71663489     HPrz    A    T        1      2        2 
  14  chr14_71663489     ZBoe    A    T        0      0        2 
  14  chr14_71663489     ZGre    A    T        0      0        2 
  14  chr14_71663489     ZHar    A    T        0      0        2 
  14  chr14_71663489   Sample    A    T        0      0        2 
  14  chr14_71664114     AAsi    G    T        0      0        2 
  14  chr14_71664114     AKia    G    T        0      0        2 
  14  chr14_71664114     AOna    G    T        0      0        2 
  14  chr14_71664114     ASom    G    T        0      0        2 
  14  chr14_71664114     HCab    G    T        0      0        2 
  14  chr14_71664114     HPrz    G    T        0      0        2 
  14  chr14_71664114     ZBoe    G    T      0.5      1        2 
  14  chr14_71664114     ZGre    G    T        0      0        2 
  14  chr14_71664114     ZHar    G    T        0      0        2 
  14  chr14_71664114   Sample    G    T        0      0        2 
  14  chr14_71684384     AAsi    G    T        0      0        2 
  14  chr14_71684384     AKia    G    T        0      0        2 
  14  chr14_71684384     AOna    G    T      0.5      1        2 
  14  chr14_71684384     ASom    G    T        0      0        2 
  14  chr14_71684384     HCab    G    T        0      0        2 
  14  chr14_71684384     HPrz    G    T        0      0        2 
  14  chr14_71684384     ZBoe    G    T        0      0        2 
  14  chr14_71684384     ZGre    G    T        0      0        2 
  14  chr14_71684384     ZHar    G    T        0      0        2 
  14  chr14_71684384   Sample    G    T        0      0        2 
  14  chr14_71689127     AAsi    A    T        0      0        2 
  14  chr14_71689127     AKia    A    T        0      0        2 
  14  chr14_71689127     AOna    A    T        0      0        2 
  14  chr14_71689127     ASom    A    T        0      0        2 
  14  chr14_71689127     HCab    A    T        0      0        2 
  14  chr14_71689127     HPrz    A    T        0      0        2 
  14  chr14_71689127     ZBoe    A    T        0      0        2 
  14  chr14_71689127     ZGre    A    T        1      2        2 
  14  chr14_71689127     ZHar    A    T        0      0        2 
  14  chr14_71689127   Sample    A    T        0      0        2 
  14  chr14_71693475     AAsi    G    T        0      0        2 
  14  chr14_71693475     AKia    G    T        0      0        2 
  14  chr14_71693475     AOna    G    T        0      0        2 
  14  chr14_71693475     ASom    G    T        0      0        2 
  14  chr14_71693475     HCab    G    T        1      2        2 
  14  chr14_71693475     HPrz    G    T      0.5      1        2 
  14  chr14_71693475     ZBoe    G    T        0      0        2 
  14  chr14_71693475     ZGre    G    T        0      0        2 
  14  chr14_71693475     ZHar    G    T        0      0        2 
  14  chr14_71693475   Sample    G    T        0      0        2 
  14  chr14_71713522     AAsi    T    A        0      0        2 
  14  chr14_71713522     AKia    T    A        0      0        2 
  14  chr14_71713522     AOna    T    A        0      0        2 
  14  chr14_71713522     ASom    T    A        0      0        2 
  14  chr14_71713522     HCab    T    A        0      0        2 
  14  chr14_71713522     HPrz    T    A      0.5      1        2 
  14  chr14_71713522     ZBoe    T    A        0      0        2 
  14  chr14_71713522     ZGre    T    A        0      0        2 
  14  chr14_71713522     ZHar    T    A        0      0        2 
  14  chr14_71713522   Sample    T    A        0      0        2 
  14  chr14_71730720     AAsi    A    C        0      0        2 
  14  chr14_71730720     AKia    A    C        0      0        2 
  14  chr14_71730720     AOna    A    C        0      0        2 
  14  chr14_71730720     ASom    A    C        0      0        2 
  14  chr14_71730720     HCab    A    C        0      0        2 
  14  chr14_71730720     HPrz    A    C        0      0        2 
  14  chr14_71730720     ZBoe    A    C        0      0        2 
  14  chr14_71730720     ZGre    A    C      0.5      1        2 
  14  chr14_71730720     ZHar    A    C        0      0        2 
  14  chr14_71730720   Sample    A    C        0      0        2 
  14  chr14_71731823     AAsi    T    G        0      0        2 
  14  chr14_71731823     AKia    T    G        0      0        2 
  14  chr14_71731823     AOna    T    G        0      0        2 
  14  chr14_71731823     ASom    T    G        0      0        2 
  14  chr14_71731823     HCab    T    G        0      0        2 
  14  chr14_71731823     HPrz    T    G        0      0        2 
  14  chr14_71731823     ZBoe    T    G      0.5      1        2 
  14  chr14_71731823     ZGre    T    G        0      0        2 
  14  chr14_71731823     ZHar    T    G        0      0        2 
  14  chr14_71731823   Sample    T    G        0      0        2 
  14  chr14_71732500     AAsi    A    C        0      0        2 
  14  chr14_71732500     AKia    A    C        1      2        2 
  14  chr14_71732500     AOna    A    C      0.5      1        2 
  14  chr14_71732500     ASom    A    C        0      0        2 
  14  chr14_71732500     HCab    A    C        0      0        2 
  14  chr14_71732500     HPrz    A    C        0      0        2 
  14  chr14_71732500     ZBoe    A    C        0      0        2 
  14  chr14_71732500     ZGre    A    C        0      0        2 
  14  chr14_71732500     ZHar    A    C        0      0        2 
  14  chr14_71732500   Sample    A    C        0      0        2 
  14  chr14_71764571     AAsi    G    C        0      0        2 
  14  chr14_71764571     AKia    G    C        0      0        2 
  14  chr14_71764571     AOna    G    C        0      0        2 
  14  chr14_71764571     ASom    G    C        0      0        2 
  14  chr14_71764571     HCab    G    C        0      0        2 
  14  chr14_71764571     HPrz    G    C        0      0        2 
  14  chr14_71764571     ZBoe    G    C        0      0        2 
  14  chr14_71764571     ZGre    G    C      0.5      1        2 
  14  chr14_71764571     ZHar    G    C        1      2        2 
  14  chr14_71764571   Sample    G    C        0      0        2 
  14  chr14_71766318     AAsi    C    G        0      0        2 
  14  chr14_71766318     AKia    C    G        0      0        2 
  14  chr14_71766318     AOna    C    G        0      0        2 
  14  chr14_71766318     ASom    C    G        0      0        2 
  14  chr14_71766318     HCab    C    G        1      2        2 
  14  chr14_71766318     HPrz    C    G        1      2        2 
  14  chr14_71766318     ZBoe    C    G        0      0        2 
  14  chr14_71766318     ZGre    C    G        0      0        2 
  14  chr14_71766318     ZHar    C    G        0      0        2 
  14  chr14_71766318   Sample    C    G        0      0        2 
  14  chr14_71824845     AAsi    A    T        0      0        2 
  14  chr14_71824845     AKia    A    T        0      0        2 
  14  chr14_71824845     AOna    A    T        0      0        2 
  14  chr14_71824845     ASom    A    T        1      2        2 
  14  chr14_71824845     HCab    A    T        0      0        2 
  14  chr14_71824845     HPrz    A    T        0      0        2 
  14  chr14_71824845     ZBoe    A    T        0      0        2 
  14  chr14_71824845     ZGre    A    T        0      0        2 
  14  chr14_71824845     ZHar    A    T        0      0        2 
  14  chr14_71824845   Sample    A    T        0      0        2 
  14  chr14_71859381     AAsi    G    C        1      2        2 
  14  chr14_71859381     AKia    G    C        0      0        2 
  14  chr14_71859381     AOna    G    C        0      0        2 
  14  chr14_71859381     ASom    G    C        0      0        2 
  14  chr14_71859381     HCab    G    C        0      0        2 
  14  chr14_71859381     HPrz    G    C        0      0        2 
  14  chr14_71859381     ZBoe    G    C        0      0        2 
  14  chr14_71859381     ZGre    G    C        0      0        2 
  14  chr14_71859381     ZHar    G    C        0      0        2 
  14  chr14_71859381   Sample    G    C        1      2        2 
  14  chr14_71886189     AAsi    A    C        0      0        2 
  14  chr14_71886189     AKia    A    C        0      0        2 
  14  chr14_71886189     AOna    A    C        0      0        2 
  14  chr14_71886189     ASom    A    C        0      0        2 
  14  chr14_71886189     HCab    A    C      0.5      1        2 
  14  chr14_71886189     HPrz    A    C        0      0        2 
  14  chr14_71886189     ZBoe    A    C        0      0        2 
  14  chr14_71886189     ZGre    A    C        0      0        2 
  14  chr14_71886189     ZHar    A    C        0      0        2 
  14  chr14_71886189   Sample    A    C        0      0        2 
  14  chr14_71887548     AAsi    G    T        0      0        2 
  14  chr14_71887548     AKia    G    T        0      0        2 
  14  chr14_71887548     AOna    G    T        0      0        2 
  14  chr14_71887548     ASom    G    T        0      0        2 
  14  chr14_71887548     HCab    G    T        1      2        2 
  14  chr14_71887548     HPrz    G    T        1      2        2 
  14  chr14_71887548     ZBoe    G    T        0      0        2 
  14  chr14_71887548     ZGre    G    T        0      0        2 
  14  chr14_71887548     ZHar    G    T        0      0        2 
  14  chr14_71887548   Sample    G    T        0      0        2 
  14  chr14_71903441     AAsi    T    A        0      0        2 
  14  chr14_71903441     AKia    T    A        1      2        2 
  14  chr14_71903441     AOna    T    A        0      0        2 
  14  chr14_71903441     ASom    T    A        0      0        2 
  14  chr14_71903441     HCab    T    A        0      0        2 
  14  chr14_71903441     HPrz    T    A        0      0        2 
  14  chr14_71903441     ZBoe    T    A        0      0        2 
  14  chr14_71903441     ZGre    T    A        0      0        2 
  14  chr14_71903441     ZHar    T    A        0      0        2 
  14  chr14_71903441   Sample    T    A        0      0        2 
  14  chr14_71903811     AAsi    G    T      0.5      1        2 
  14  chr14_71903811     AKia    G    T        0      0        2 
  14  chr14_71903811     AOna    G    T        0      0        2 
  14  chr14_71903811     ASom    G    T        0      0        2 
  14  chr14_71903811     HCab    G    T        0      0        2 
  14  chr14_71903811     HPrz    G    T        0      0        2 
  14  chr14_71903811     ZBoe    G    T        0      0        2 
  14  chr14_71903811     ZGre    G    T        0      0        2 
  14  chr14_71903811     ZHar    G    T        0      0        2 
  14  chr14_71903811   Sample    G    T        0      0        2 
  14  chr14_71904449     AAsi    T    A        0      0        2 
  14  chr14_71904449     AKia    T    A        0      0        2 
  14  chr14_71904449     AOna    T    A        0      0        2 
  14  chr14_71904449     ASom    T    A        0      0        2 
  14  chr14_71904449     HCab    T    A        1      2        2 
  14  chr14_71904449     HPrz    T    A      0.5      1        2 
  14  chr14_71904449     ZBoe    T    A        0      0        2 
  14  chr14_71904449     ZGre    T    A        0      0        2 
  14  chr14_71904449     ZHar    T    A        0      0        2 
  14  chr14_71904449   Sample    T    A        0      0        2 
  14  chr14_71928995     AAsi    C    G        0      0        2 
  14  chr14_71928995     AKia    C    G        0      0        2 
  14  chr14_71928995     AOna    C    G        0      0        2 
  14  chr14_71928995     ASom    C    G        0      0        2 
  14  chr14_71928995     HCab    C    G        0      0        2 
  14  chr14_71928995     HPrz    C    G        0      0        2 
  14  chr14_71928995     ZBoe    C    G      0.5      1        2 
  14  chr14_71928995     ZGre    C    G        0      0        2 
  14  chr14_71928995     ZHar    C    G        0      0        2 
  14  chr14_71928995   Sample    C    G        0      0        2 
  14  chr14_71941557     AAsi    C    G        0      0        2 
  14  chr14_71941557     AKia    C    G        0      0        2 
  14  chr14_71941557     AOna    C    G        0      0        2 
  14  chr14_71941557     ASom    C    G        0      0        2 
  14  chr14_71941557     HCab    C    G        0      0        2 
  14  chr14_71941557     HPrz    C    G      0.5      1        2 
  14  chr14_71941557     ZBoe    C    G        0      0        2 
  14  chr14_71941557     ZGre    C    G        0      0        2 
  14  chr14_71941557     ZHar    C    G        0      0        2 
  14  chr14_71941557   Sample    C    G        0      0        2 
  14  chr14_71946112     AAsi    A    C        1      2        2 
  14  chr14_71946112     AKia    A    C        0      0        2 
  14  chr14_71946112     AOna    A    C        0      0        2 
  14  chr14_71946112     ASom    A    C        1      2        2 
  14  chr14_71946112     HCab    A    C        0      0        2 
  14  chr14_71946112     HPrz    A    C        0      0        2 
  14  chr14_71946112     ZBoe    A    C        0      0        2 
  14  chr14_71946112     ZGre    A    C        0      0        2 
  14  chr14_71946112     ZHar    A    C        0      0        2 
  14  chr14_71946112   Sample    A    C        1      2        2 
  14  chr14_71958318     AAsi    G    T        0      0        2 
  14  chr14_71958318     AKia    G    T        0      0        2 
  14  chr14_71958318     AOna    G    T        0      0        2 
  14  chr14_71958318     ASom    G    T        0      0        2 
  14  chr14_71958318     HCab    G    T        0      0        2 
  14  chr14_71958318     HPrz    G    T        0      0        2 
  14  chr14_71958318     ZBoe    G    T      0.5      1        2 
  14  chr14_71958318     ZGre    G    T        0      0        2 
  14  chr14_71958318     ZHar    G    T        0      0        2 
  14  chr14_71958318   Sample    G    T        0      0        2 
  14  chr14_71974456     AAsi    C    G        0      0        2 
  14  chr14_71974456     AKia    C    G        0      0        2 
  14  chr14_71974456     AOna    C    G        0      0        2 
  14  chr14_71974456     ASom    C    G        0      0        2 
  14  chr14_71974456     HCab    C    G        0      0        2 
  14  chr14_71974456     HPrz    C    G        0      0        2 
  14  chr14_71974456     ZBoe    C    G        0      0        2 
  14  chr14_71974456     ZGre    C    G        0      0        2 
  14  chr14_71974456     ZHar    C    G        1      2        2 
  14  chr14_71974456   Sample    C    G        0      0        2 
  14  chr14_71979905     AAsi    T    G        0      0        2 
  14  chr14_71979905     AKia    T    G        0      0        2 
  14  chr14_71979905     AOna    T    G        0      0        2 
  14  chr14_71979905     ASom    T    G        0      0        2 
  14  chr14_71979905     HCab    T    G        0      0        2 
  14  chr14_71979905     HPrz    T    G        0      0        2 
  14  chr14_71979905     ZBoe    T    G        0      0        2 
  14  chr14_71979905     ZGre    T    G        0      0        2 
  14  chr14_71979905     ZHar    T    G        1      2        2 
  14  chr14_71979905   Sample    T    G        0      0        2 
  14  chr14_71998092     AAsi    G    C        0      0        2 
  14  chr14_71998092     AKia    G    C        0      0        2 
  14  chr14_71998092     AOna    G    C        0      0        2 
  14  chr14_71998092     ASom    G    C        0      0        2 
  14  chr14_71998092     HCab    G    C        0      0        2 
  14  chr14_71998092     HPrz    G    C        0      0        2 
  14  chr14_71998092     ZBoe    G    C        0      0        2 
  14  chr14_71998092     ZGre    G    C        0      0        2 
  14  chr14_71998092     ZHar    G    C        1      2        2 
  14  chr14_71998092   Sample    G    C        0      0        2 
  14  chr14_72001517     AAsi    G    C        0      0        2 
  14  chr14_72001517     AKia    G    C        0      0        2 
  14  chr14_72001517     AOna    G    C        0      0        2 
  14  chr14_72001517     ASom    G    C        0      0        2 
  14  chr14_72001517     HCab    G    C        0      0        2 
  14  chr14_72001517     HPrz    G    C        0      0        2 
  14  chr14_72001517     ZBoe    G    C      0.5      1        2 
  14  chr14_72001517     ZGre    G    C        0      0        2 
  14  chr14_72001517     ZHar    G    C        0      0        2 
  14  chr14_72001517   Sample    G    C        0      0        2 
  14  chr14_72008779     AAsi    G    T        0      0        2 
  14  chr14_72008779     AKia    G    T        1      2        2 
  14  chr14_72008779     AOna    G    T        1      2        2 
  14  chr14_72008779     ASom    G    T        0      0        2 
  14  chr14_72008779     HCab    G    T        0      0        2 
  14  chr14_72008779     HPrz    G    T        0      0        2 
  14  chr14_72008779     ZBoe    G    T      0.5      1        2 
  14  chr14_72008779     ZGre    G    T        1      2        2 
  14  chr14_72008779     ZHar    G    T        1      2        2 
  14  chr14_72008779   Sample    G    T        0      0        2 
  14  chr14_72009935     AAsi    G    T        0      0        2 
  14  chr14_72009935     AKia    G    T      0.5      1        2 
  14  chr14_72009935     AOna    G    T        0      0        2 
  14  chr14_72009935     ASom    G    T        0      0        2 
  14  chr14_72009935     HCab    G    T        0      0        2 
  14  chr14_72009935     HPrz    G    T        0      0        2 
  14  chr14_72009935     ZBoe    G    T        0      0        2 
  14  chr14_72009935     ZGre    G    T        0      0        2 
  14  chr14_72009935     ZHar    G    T        0      0        2 
  14  chr14_72009935   Sample    G    T        0      0        2 
  14  chr14_72023251     AAsi    C    A        0      0        2 
  14  chr14_72023251     AKia    C    A        0      0        2 
  14  chr14_72023251     AOna    C    A        0      0        2 
  14  chr14_72023251     ASom    C    A        0      0        2 
  14  chr14_72023251     HCab    C    A        0      0        2 
  14  chr14_72023251     HPrz    C    A        0      0        2 
  14  chr14_72023251     ZBoe    C    A        0      0        2 
  14  chr14_72023251     ZGre    C    A        0      0        2 
  14  chr14_72023251     ZHar    C    A      0.5      1        2 
  14  chr14_72023251   Sample    C    A        0      0        2 
  14  chr14_72025063     AAsi    G    T        1      2        2 
  14  chr14_72025063     AKia    G    T        0      0        2 
  14  chr14_72025063     AOna    G    T        0      0        2 
  14  chr14_72025063     ASom    G    T        1      2        2 
  14  chr14_72025063     HCab    G    T        0      0        2 
  14  chr14_72025063     HPrz    G    T        0      0        2 
  14  chr14_72025063     ZBoe    G    T        0      0        2 
  14  chr14_72025063     ZGre    G    T        0      0        2 
  14  chr14_72025063     ZHar    G    T        0      0        2 
  14  chr14_72025063   Sample    G    T        1      2        2 
  14  chr14_72061834     AAsi    A    T        0      0        2 
  14  chr14_72061834     AKia    A    T        0      0        2 
  14  chr14_72061834     AOna    A    T        0      0        2 
  14  chr14_72061834     ASom    A    T        0      0        2 
  14  chr14_72061834     HCab    A    T        0      0        2 
  14  chr14_72061834     HPrz    A    T      0.5      1        2 
  14  chr14_72061834     ZBoe    A    T        0      0        2 
  14  chr14_72061834     ZGre    A    T        0      0        2 
  14  chr14_72061834     ZHar    A    T        0      0        2 
  14  chr14_72061834   Sample    A    T        0      0        2 
  14  chr14_72064163     AAsi    G    T        1      2        2 
  14  chr14_72064163     AKia    G    T        0      0        2 
  14  chr14_72064163     AOna    G    T        0      0        2 
  14  chr14_72064163     ASom    G    T        0      0        2 
  14  chr14_72064163     HCab    G    T        0      0        2 
  14  chr14_72064163     HPrz    G    T        0      0        2 
  14  chr14_72064163     ZBoe    G    T        0      0        2 
  14  chr14_72064163     ZGre    G    T        0      0        2 
  14  chr14_72064163     ZHar    G    T        0      0        2 
  14  chr14_72064163   Sample    G    T        1      2        2 
  14  chr14_72086458     AAsi    G    T        0      0        2 
  14  chr14_72086458     AKia    G    T        0      0        2 
  14  chr14_72086458     AOna    G    T        0      0        2 
  14  chr14_72086458     ASom    G    T        0      0        2 
  14  chr14_72086458     HCab    G    T      0.5      1        2 
  14  chr14_72086458     HPrz    G    T        0      0        2 
  14  chr14_72086458     ZBoe    G    T        0      0        2 
  14  chr14_72086458     ZGre    G    T        0      0        2 
  14  chr14_72086458     ZHar    G    T        0      0        2 
  14  chr14_72086458   Sample    G    T        0      0        2 
  14  chr14_72105688     AAsi    T    G        0      0        2 
  14  chr14_72105688     AKia    T    G        0      0        2 
  14  chr14_72105688     AOna    T    G        0      0        2 
  14  chr14_72105688     ASom    T    G        0      0        2 
  14  chr14_72105688     HCab    T    G      0.5      1        2 
  14  chr14_72105688     HPrz    T    G        0      0        2 
  14  chr14_72105688     ZBoe    T    G        0      0        2 
  14  chr14_72105688     ZGre    T    G        0      0        2 
  14  chr14_72105688     ZHar    T    G        0      0        2 
  14  chr14_72105688   Sample    T    G        0      0        2 
  14  chr14_72115880     AAsi    G    T        0      0        2 
  14  chr14_72115880     AKia    G    T        0      0        2 
  14  chr14_72115880     AOna    G    T        0      0        2 
  14  chr14_72115880     ASom    G    T        0      0        2 
  14  chr14_72115880     HCab    G    T        0      0        2 
  14  chr14_72115880     HPrz    G    T        0      0        2 
  14  chr14_72115880     ZBoe    G    T        0      0        2 
  14  chr14_72115880     ZGre    G    T        0      0        2 
  14  chr14_72115880     ZHar    G    T        1      2        2 
  14  chr14_72115880   Sample    G    T        0      0        2 
  14  chr14_72149313     AAsi    G    T        0      0        2 
  14  chr14_72149313     AKia    G    T        0      0        2 
  14  chr14_72149313     AOna    G    T        0      0        2 
  14  chr14_72149313     ASom    G    T        0      0        2 
  14  chr14_72149313     HCab    G    T        1      2        2 
  14  chr14_72149313     HPrz    G    T        1      2        2 
  14  chr14_72149313     ZBoe    G    T        0      0        2 
  14  chr14_72149313     ZGre    G    T        0      0        2 
  14  chr14_72149313     ZHar    G    T        0      0        2 
  14  chr14_72149313   Sample    G    T        0      0        2 
  14  chr14_72152457     AAsi    A    T        0      0        2 
  14  chr14_72152457     AKia    A    T        0      0        2 
  14  chr14_72152457     AOna    A    T        0      0        2 
  14  chr14_72152457     ASom    A    T        0      0        2 
  14  chr14_72152457     HCab    A    T        0      0        2 
  14  chr14_72152457     HPrz    A    T        0      0        2 
  14  chr14_72152457     ZBoe    A    T      0.5      1        2 
  14  chr14_72152457     ZGre    A    T        0      0        2 
  14  chr14_72152457     ZHar    A    T        0      0        2 
  14  chr14_72152457   Sample    A    T        0      0        2 
  14  chr14_72152618     AAsi    T    A        0      0        2 
  14  chr14_72152618     AKia    T    A        0      0        2 
  14  chr14_72152618     AOna    T    A        0      0        2 
  14  chr14_72152618     ASom    T    A        0      0        2 
  14  chr14_72152618     HCab    T    A        1      2        2 
  14  chr14_72152618     HPrz    T    A        1      2        2 
  14  chr14_72152618     ZBoe    T    A        0      0        2 
  14  chr14_72152618     ZGre    T    A        0      0        2 
  14  chr14_72152618     ZHar    T    A        0      0        2 
  14  chr14_72152618   Sample    T    A        0      0        2 
  14  chr14_72158102     AAsi    T    G        0      0        2 
  14  chr14_72158102     AKia    T    G        0      0        2 
  14  chr14_72158102     AOna    T    G        0      0        2 
  14  chr14_72158102     ASom    T    G        0      0        2 
  14  chr14_72158102     HCab    T    G        0      0        2 
  14  chr14_72158102     HPrz    T    G        0      0        2 
  14  chr14_72158102     ZBoe    T    G        0      0        2 
  14  chr14_72158102     ZGre    T    G        0      0        2 
  14  chr14_72158102     ZHar    T    G      0.5      1        2 
  14  chr14_72158102   Sample    T    G        0      0        2 
  14  chr14_72159823     AAsi    A    T        0      0        2 
  14  chr14_72159823     AKia    A    T        0      0        2 
  14  chr14_72159823     AOna    A    T        0      0        2 
  14  chr14_72159823     ASom    A    T        1      2        2 
  14  chr14_72159823     HCab    A    T        0      0        2 
  14  chr14_72159823     HPrz    A    T        0      0        2 
  14  chr14_72159823     ZBoe    A    T        0      0        2 
  14  chr14_72159823     ZGre    A    T        0      0        2 
  14  chr14_72159823     ZHar    A    T        0      0        2 
  14  chr14_72159823   Sample    A    T        0      0        2 
  14  chr14_72170125     AAsi    G    T        0      0        2 
  14  chr14_72170125     AKia    G    T        0      0        2 
  14  chr14_72170125     AOna    G    T        0      0        2 
  14  chr14_72170125     ASom    G    T        0      0        2 
  14  chr14_72170125     HCab    G    T        0      0        2 
  14  chr14_72170125     HPrz    G    T        1      2        2 
  14  chr14_72170125     ZBoe    G    T        0      0        2 
  14  chr14_72170125     ZGre    G    T        0      0        2 
  14  chr14_72170125     ZHar    G    T        0      0        2 
  14  chr14_72170125   Sample    G    T        0      0        2 
  14  chr14_72172567     AAsi    G    T        0      0        2 
  14  chr14_72172567     AKia    G    T        0      0        2 
  14  chr14_72172567     AOna    G    T      0.5      1        2 
  14  chr14_72172567     ASom    G    T        0      0        2 
  14  chr14_72172567     HCab    G    T        0      0        2 
  14  chr14_72172567     HPrz    G    T        0      0        2 
  14  chr14_72172567     ZBoe    G    T        0      0        2 
  14  chr14_72172567     ZGre    G    T        0      0        2 
  14  chr14_72172567     ZHar    G    T        0      0        2 
  14  chr14_72172567   Sample    G    T        0      0        2 
  14  chr14_72177369     AAsi    G    T        0      0        2 
  14  chr14_72177369     AKia    G    T        0      0        2 
  14  chr14_72177369     AOna    G    T        0      0        2 
  14  chr14_72177369     ASom    G    T        0      0        2 
  14  chr14_72177369     HCab    G    T        1      2        2 
  14  chr14_72177369     HPrz    G    T        0      0        2 
  14  chr14_72177369     ZBoe    G    T        0      0        2 
  14  chr14_72177369     ZGre    G    T        0      0        2 
  14  chr14_72177369     ZHar    G    T        0      0        2 
  14  chr14_72177369   Sample    G    T        0      0        2 
  14  chr14_72193443     AAsi    G    C        0      0        2 
  14  chr14_72193443     AKia    G    C        1      2        2 
  14  chr14_72193443     AOna    G    C      0.5      1        2 
  14  chr14_72193443     ASom    G    C        0      0        2 
  14  chr14_72193443     HCab    G    C        1      2        2 
  14  chr14_72193443     HPrz    G    C        1      2        2 
  14  chr14_72193443     ZBoe    G    C      0.5      1        2 
  14  chr14_72193443     ZGre    G    C        0      0        2 
  14  chr14_72193443     ZHar    G    C        0      0        2 
  14  chr14_72193443   Sample    G    C        0      0        2 
  14  chr14_72204278     AAsi    A    T        0      0        2 
  14  chr14_72204278     AKia    A    T        0      0        2 
  14  chr14_72204278     AOna    A    T      0.5      1        2 
  14  chr14_72204278     ASom    A    T        0      0        2 
  14  chr14_72204278     HCab    A    T        0      0        2 
  14  chr14_72204278     HPrz    A    T        0      0        2 
  14  chr14_72204278     ZBoe    A    T        0      0        2 
  14  chr14_72204278     ZGre    A    T        0      0        2 
  14  chr14_72204278     ZHar    A    T        0      0        2 
  14  chr14_72204278   Sample    A    T        0      0        2 
  14  chr14_72225328     AAsi    G    T        0      0        2 
  14  chr14_72225328     AKia    G    T        0      0        2 
  14  chr14_72225328     AOna    G    T        0      0        2 
  14  chr14_72225328     ASom    G    T        0      0        2 
  14  chr14_72225328     HCab    G    T      0.5      1        2 
  14  chr14_72225328     HPrz    G    T      0.5      1        2 
  14  chr14_72225328     ZBoe    G    T        0      0        2 
  14  chr14_72225328     ZGre    G    T        0      0        2 
  14  chr14_72225328     ZHar    G    T        0      0        2 
  14  chr14_72225328   Sample    G    T        0      0        2 
  14  chr14_72231470     AAsi    T    A        0      0        2 
  14  chr14_72231470     AKia    T    A        0      0        2 
  14  chr14_72231470     AOna    T    A        0      0        2 
  14  chr14_72231470     ASom    T    A        0      0        2 
  14  chr14_72231470     HCab    T    A      0.5      1        2 
  14  chr14_72231470     HPrz    T    A        0      0        2 
  14  chr14_72231470     ZBoe    T    A        0      0        2 
  14  chr14_72231470     ZGre    T    A        0      0        2 
  14  chr14_72231470     ZHar    T    A        0      0        2 
  14  chr14_72231470   Sample    T    A        0      0        2 
  14  chr14_72250294     AAsi    T    G        0      0        2 
  14  chr14_72250294     AKia    T    G        0      0        2 
  14  chr14_72250294     AOna    T    G        0      0        2 
  14  chr14_72250294     ASom    T    G        0      0        2 
  14  chr14_72250294     HCab    T    G        0      0        2 
  14  chr14_72250294     HPrz    T    G        0      0        2 
  14  chr14_72250294     ZBoe    T    G        0      0        2 
  14  chr14_72250294     ZGre    T    G        0      0        2 
  14  chr14_72250294     ZHar    T    G      0.5      1        2 
  14  chr14_72250294   Sample    T    G        0      0        2 
  14  chr14_72254672     AAsi    T    A        0      0        2 
  14  chr14_72254672     AKia    T    A        0      0        2 
  14  chr14_72254672     AOna    T    A        0      0        2 
  14  chr14_72254672     ASom    T    A        0      0        2 
  14  chr14_72254672     HCab    T    A        0      0        2 
  14  chr14_72254672     HPrz    T    A        0      0        2 
  14  chr14_72254672     ZBoe    T    A        0      0        2 
  14  chr14_72254672     ZGre    T    A        0      0        2 
  14  chr14_72254672     ZHar    T    A        1      2        2 
  14  chr14_72254672   Sample    T    A        0      0        2 
  14  chr14_72273350     AAsi    C    G        0      0        2 
  14  chr14_72273350     AKia    C    G        0      0        2 
  14  chr14_72273350     AOna    C    G        0      0        2 
  14  chr14_72273350     ASom    C    G        0      0        2 
  14  chr14_72273350     HCab    C    G      0.5      1        2 
  14  chr14_72273350     HPrz    C    G        0      0        2 
  14  chr14_72273350     ZBoe    C    G        0      0        2 
  14  chr14_72273350     ZGre    C    G        0      0        2 
  14  chr14_72273350     ZHar    C    G        0      0        2 
  14  chr14_72273350   Sample    C    G        0      0        2 
  14  chr14_72274958     AAsi    G    C        0      0        2 
  14  chr14_72274958     AKia    G    C        0      0        2 
  14  chr14_72274958     AOna    G    C        0      0        2 
  14  chr14_72274958     ASom    G    C        0      0        2 
  14  chr14_72274958     HCab    G    C        1      2        2 
  14  chr14_72274958     HPrz    G    C        1      2        2 
  14  chr14_72274958     ZBoe    G    C        0      0        2 
  14  chr14_72274958     ZGre    G    C        0      0        2 
  14  chr14_72274958     ZHar    G    C        0      0        2 
  14  chr14_72274958   Sample    G    C        0      0        2 
  14  chr14_72279499     AAsi    A    T        0      0        2 
  14  chr14_72279499     AKia    A    T        0      0        2 
  14  chr14_72279499     AOna    A    T      0.5      1        2 
  14  chr14_72279499     ASom    A    T        0      0        2 
  14  chr14_72279499     HCab    A    T        0      0        2 
  14  chr14_72279499     HPrz    A    T        0      0        2 
  14  chr14_72279499     ZBoe    A    T        0      0        2 
  14  chr14_72279499     ZGre    A    T        0      0        2 
  14  chr14_72279499     ZHar    A    T        0      0        2 
  14  chr14_72279499   Sample    A    T        0      0        2 
  14  chr14_72284426     AAsi    G    C        1      2        2 
  14  chr14_72284426     AKia    G    C        0      0        2 
  14  chr14_72284426     AOna    G    C        0      0        2 
  14  chr14_72284426     ASom    G    C        0      0        2 
  14  chr14_72284426     HCab    G    C        0      0        2 
  14  chr14_72284426     HPrz    G    C        0      0        2 
  14  chr14_72284426     ZBoe    G    C        0      0        2 
  14  chr14_72284426     ZGre    G    C        0      0        2 
  14  chr14_72284426     ZHar    G    C        0      0        2 
  14  chr14_72284426   Sample    G    C        1      2        2 
  14  chr14_72295345     AAsi    T    A        0      0        2 
  14  chr14_72295345     AKia    T    A        0      0        2 
  14  chr14_72295345     AOna    T    A        0      0        2 
  14  chr14_72295345     ASom    T    A        1      2        2 
  14  chr14_72295345     HCab    T    A        0      0        2 
  14  chr14_72295345     HPrz    T    A        0      0        2 
  14  chr14_72295345     ZBoe    T    A        0      0        2 
  14  chr14_72295345     ZGre    T    A        0      0        2 
  14  chr14_72295345     ZHar    T    A        0      0        2 
  14  chr14_72295345   Sample    T    A        0      0        2 
  14  chr14_72312386     AAsi    T    A        0      0        2 
  14  chr14_72312386     AKia    T    A        0      0        2 
  14  chr14_72312386     AOna    T    A        0      0        2 
  14  chr14_72312386     ASom    T    A        0      0        2 
  14  chr14_72312386     HCab    T    A        1      2        2 
  14  chr14_72312386     HPrz    T    A        1      2        2 
  14  chr14_72312386     ZBoe    T    A        0      0        2 
  14  chr14_72312386     ZGre    T    A        0      0        2 
  14  chr14_72312386     ZHar    T    A        0      0        2 
  14  chr14_72312386   Sample    T    A        0      0        2 
  14  chr14_72313560     AAsi    G    T        0      0        2 
  14  chr14_72313560     AKia    G    T        0      0        2 
  14  chr14_72313560     AOna    G    T        0      0        2 
  14  chr14_72313560     ASom    G    T        0      0        2 
  14  chr14_72313560     HCab    G    T        0      0        2 
  14  chr14_72313560     HPrz    G    T        0      0        2 
  14  chr14_72313560     ZBoe    G    T      0.5      1        2 
  14  chr14_72313560     ZGre    G    T        0      0        2 
  14  chr14_72313560     ZHar    G    T        0      0        2 
  14  chr14_72313560   Sample    G    T        0      0        2 
  14  chr14_72313896     AAsi    G    C        0      0        2 
  14  chr14_72313896     AKia    G    C        0      0        2 
  14  chr14_72313896     AOna    G    C        0      0        2 
  14  chr14_72313896     ASom    G    C        0      0        2 
  14  chr14_72313896     HCab    G    C        0      0        2 
  14  chr14_72313896     HPrz    G    C        0      0        2 
  14  chr14_72313896     ZBoe    G    C        0      0        2 
  14  chr14_72313896     ZGre    G    C        0      0        2 
  14  chr14_72313896     ZHar    G    C        1      2        2 
  14  chr14_72313896   Sample    G    C        0      0        2 
  14  chr14_72314798     AAsi    T    G        0      0        2 
  14  chr14_72314798     AKia    T    G        0      0        2 
  14  chr14_72314798     AOna    T    G        0      0        2 
  14  chr14_72314798     ASom    T    G        0      0        2 
  14  chr14_72314798     HCab    T    G        0      0        2 
  14  chr14_72314798     HPrz    T    G        0      0        2 
  14  chr14_72314798     ZBoe    T    G        0      0        2 
  14  chr14_72314798     ZGre    T    G        1      2        2 
  14  chr14_72314798     ZHar    T    G        0      0        2 
  14  chr14_72314798   Sample    T    G        0      0        2 
  14  chr14_72329414     AAsi    T    G        1      2        2 
  14  chr14_72329414     AKia    T    G        0      0        2 
  14  chr14_72329414     AOna    T    G        0      0        2 
  14  chr14_72329414     ASom    T    G        0      0        2 
  14  chr14_72329414     HCab    T    G        0      0        2 
  14  chr14_72329414     HPrz    T    G        0      0        2 
  14  chr14_72329414     ZBoe    T    G        0      0        2 
  14  chr14_72329414     ZGre    T    G        0      0        2 
  14  chr14_72329414     ZHar    T    G        0      0        2 
  14  chr14_72329414   Sample    T    G        0      0        2 
  14  chr14_72349341     AAsi    A    C        0      0        2 
  14  chr14_72349341     AKia    A    C        0      0        2 
  14  chr14_72349341     AOna    A    C        0      0        2 
  14  chr14_72349341     ASom    A    C        0      0        2 
  14  chr14_72349341     HCab    A    C        0      0        2 
  14  chr14_72349341     HPrz    A    C      0.5      1        2 
  14  chr14_72349341     ZBoe    A    C        0      0        2 
  14  chr14_72349341     ZGre    A    C        0      0        2 
  14  chr14_72349341     ZHar    A    C        0      0        2 
  14  chr14_72349341   Sample    A    C        0      0        2 
  14  chr14_72358807     AAsi    T    G        0      0        2 
  14  chr14_72358807     AKia    T    G        0      0        2 
  14  chr14_72358807     AOna    T    G        0      0        2 
  14  chr14_72358807     ASom    T    G        0      0        2 
  14  chr14_72358807     HCab    T    G        0      0        2 
  14  chr14_72358807     HPrz    T    G        0      0        2 
  14  chr14_72358807     ZBoe    T    G        0      0        2 
  14  chr14_72358807     ZGre    T    G        1      2        2 
  14  chr14_72358807     ZHar    T    G        0      0        2 
  14  chr14_72358807   Sample    T    G        0      0        2 
  14  chr14_72358895     AAsi    T    G        0      0        2 
  14  chr14_72358895     AKia    T    G        0      0        2 
  14  chr14_72358895     AOna    T    G        0      0        2 
  14  chr14_72358895     ASom    T    G        0      0        2 
  14  chr14_72358895     HCab    T    G        0      0        2 
  14  chr14_72358895     HPrz    T    G        0      0        2 
  14  chr14_72358895     ZBoe    T    G        0      0        2 
  14  chr14_72358895     ZGre    T    G        0      0        2 
  14  chr14_72358895     ZHar    T    G        1      2        2 
  14  chr14_72358895   Sample    T    G        0      0        2 
  14  chr14_72395734     AAsi    G    T        0      0        2 
  14  chr14_72395734     AKia    G    T        0      0        2 
  14  chr14_72395734     AOna    G    T        0      0        2 
  14  chr14_72395734     ASom    G    T        0      0        2 
  14  chr14_72395734     HCab    G    T        0      0        2 
  14  chr14_72395734     HPrz    G    T        0      0        2 
  14  chr14_72395734     ZBoe    G    T      0.5      1        2 
  14  chr14_72395734     ZGre    G    T        0      0        2 
  14  chr14_72395734     ZHar    G    T        0      0        2 
  14  chr14_72395734   Sample    G    T        0      0        2 
  14  chr14_72401313     AAsi    A    C        0      0        2 
  14  chr14_72401313     AKia    A    C        0      0        2 
  14  chr14_72401313     AOna    A    C        0      0        2 
  14  chr14_72401313     ASom    A    C        0      0        2 
  14  chr14_72401313     HCab    A    C        0      0        2 
  14  chr14_72401313     HPrz    A    C        0      0        2 
  14  chr14_72401313     ZBoe    A    C        0      0        2 
  14  chr14_72401313     ZGre    A    C        0      0        2 
  14  chr14_72401313     ZHar    A    C      0.5      1        2 
  14  chr14_72401313   Sample    A    C        0      0        2 
  14  chr14_72401810     AAsi    A    C        0      0        2 
  14  chr14_72401810     AKia    A    C        0      0        2 
  14  chr14_72401810     AOna    A    C        0      0        2 
  14  chr14_72401810     ASom    A    C        0      0        2 
  14  chr14_72401810     HCab    A    C        0      0        2 
  14  chr14_72401810     HPrz    A    C        0      0        2 
  14  chr14_72401810     ZBoe    A    C        0      0        2 
  14  chr14_72401810     ZGre    A    C        0      0        2 
  14  chr14_72401810     ZHar    A    C        1      2        2 
  14  chr14_72401810   Sample    A    C        0      0        2 
  14  chr14_72427217     AAsi    G    C        1      2        2 
  14  chr14_72427217     AKia    G    C        0      0        2 
  14  chr14_72427217     AOna    G    C        0      0        2 
  14  chr14_72427217     ASom    G    C        0      0        2 
  14  chr14_72427217     HCab    G    C        0      0        2 
  14  chr14_72427217     HPrz    G    C        0      0        2 
  14  chr14_72427217     ZBoe    G    C        0      0        2 
  14  chr14_72427217     ZGre    G    C        0      0        2 
  14  chr14_72427217     ZHar    G    C        0      0        2 
  14  chr14_72427217   Sample    G    C        1      2        2 
  14  chr14_72430342     AAsi    T    G        0      0        2 
  14  chr14_72430342     AKia    T    G        0      0        2 
  14  chr14_72430342     AOna    T    G      0.5      1        2 
  14  chr14_72430342     ASom    T    G        0      0        2 
  14  chr14_72430342     HCab    T    G        0      0        2 
  14  chr14_72430342     HPrz    T    G        0      0        2 
  14  chr14_72430342     ZBoe    T    G        0      0        2 
  14  chr14_72430342     ZGre    T    G        0      0        2 
  14  chr14_72430342     ZHar    T    G        0      0        2 
  14  chr14_72430342   Sample    T    G        0      0        2 
  14  chr14_72445568     AAsi    T    A        0      0        2 
  14  chr14_72445568     AKia    T    A      0.5      1        2 
  14  chr14_72445568     AOna    T    A        0      0        2 
  14  chr14_72445568     ASom    T    A        0      0        2 
  14  chr14_72445568     HCab    T    A        0      0        2 
  14  chr14_72445568     HPrz    T    A        0      0        2 
  14  chr14_72445568     ZBoe    T    A        0      0        2 
  14  chr14_72445568     ZGre    T    A        0      0        2 
  14  chr14_72445568     ZHar    T    A        0      0        2 
  14  chr14_72445568   Sample    T    A        0      0        2 
  14  chr14_72457933     AAsi    T    G        0      0        2 
  14  chr14_72457933     AKia    T    G        1      2        2 
  14  chr14_72457933     AOna    T    G        0      0        2 
  14  chr14_72457933     ASom    T    G        0      0        2 
  14  chr14_72457933     HCab    T    G        0      0        2 
  14  chr14_72457933     HPrz    T    G        0      0        2 
  14  chr14_72457933     ZBoe    T    G        0      0        2 
  14  chr14_72457933     ZGre    T    G        0      0        2 
  14  chr14_72457933     ZHar    T    G        0      0        2 
  14  chr14_72457933   Sample    T    G        0      0        2 
  14  chr14_72466730     AAsi    G    T        0      0        2 
  14  chr14_72466730     AKia    G    T      0.5      1        2 
  14  chr14_72466730     AOna    G    T        0      0        2 
  14  chr14_72466730     ASom    G    T        0      0        2 
  14  chr14_72466730     HCab    G    T        0      0        2 
  14  chr14_72466730     HPrz    G    T        0      0        2 
  14  chr14_72466730     ZBoe    G    T        0      0        2 
  14  chr14_72466730     ZGre    G    T        0      0        2 
  14  chr14_72466730     ZHar    G    T        0      0        2 
  14  chr14_72466730   Sample    G    T        0      0        2 
  14  chr14_72492772     AAsi    C    G        0      0        2 
  14  chr14_72492772     AKia    C    G        0      0        2 
  14  chr14_72492772     AOna    C    G        0      0        2 
  14  chr14_72492772     ASom    C    G        0      0        2 
  14  chr14_72492772     HCab    C    G        1      2        2 
  14  chr14_72492772     HPrz    C    G        0      0        2 
  14  chr14_72492772     ZBoe    C    G        0      0        2 
  14  chr14_72492772     ZGre    C    G        0      0        2 
  14  chr14_72492772     ZHar    C    G        0      0        2 
  14  chr14_72492772   Sample    C    G        0      0        2 
  14  chr14_72523452     AAsi    C    A        0      0        2 
  14  chr14_72523452     AKia    C    A      0.5      1        2 
  14  chr14_72523452     AOna    C    A        0      0        2 
  14  chr14_72523452     ASom    C    A        0      0        2 
  14  chr14_72523452     HCab    C    A        0      0        2 
  14  chr14_72523452     HPrz    C    A        0      0        2 
  14  chr14_72523452     ZBoe    C    A        0      0        2 
  14  chr14_72523452     ZGre    C    A        0      0        2 
  14  chr14_72523452     ZHar    C    A        0      0        2 
  14  chr14_72523452   Sample    C    A        0      0        2 
  14  chr14_72540752     AAsi    C    G        1      2        2 
  14  chr14_72540752     AKia    C    G        0      0        2 
  14  chr14_72540752     AOna    C    G        0      0        2 
  14  chr14_72540752     ASom    C    G        1      2        2 
  14  chr14_72540752     HCab    C    G        0      0        2 
  14  chr14_72540752     HPrz    C    G        0      0        2 
  14  chr14_72540752     ZBoe    C    G        0      0        2 
  14  chr14_72540752     ZGre    C    G        0      0        2 
  14  chr14_72540752     ZHar    C    G        0      0        2 
  14  chr14_72540752   Sample    C    G        1      2        2 
  14  chr14_72552099     AAsi    G    C        0      0        2 
  14  chr14_72552099     AKia    G    C        1      2        2 
  14  chr14_72552099     AOna    G    C        1      2        2 
  14  chr14_72552099     ASom    G    C        0      0        2 
  14  chr14_72552099     HCab    G    C        0      0        2 
  14  chr14_72552099     HPrz    G    C        0      0        2 
  14  chr14_72552099     ZBoe    G    C        0      0        2 
  14  chr14_72552099     ZGre    G    C        0      0        2 
  14  chr14_72552099     ZHar    G    C        0      0        2 
  14  chr14_72552099   Sample    G    C        0      0        2 
  14  chr14_72554026     AAsi    C    A        0      0        2 
  14  chr14_72554026     AKia    C    A        0      0        2 
  14  chr14_72554026     AOna    C    A        0      0        2 
  14  chr14_72554026     ASom    C    A        0      0        2 
  14  chr14_72554026     HCab    C    A        0      0        2 
  14  chr14_72554026     HPrz    C    A        0      0        2 
  14  chr14_72554026     ZBoe    C    A      0.5      1        2 
  14  chr14_72554026     ZGre    C    A        0      0        2 
  14  chr14_72554026     ZHar    C    A        0      0        2 
  14  chr14_72554026   Sample    C    A        0      0        2 
  14  chr14_72558454     AAsi    G    T        0      0        2 
  14  chr14_72558454     AKia    G    T        0      0        2 
  14  chr14_72558454     AOna    G    T        0      0        2 
  14  chr14_72558454     ASom    G    T        0      0        2 
  14  chr14_72558454     HCab    G    T        1      2        2 
  14  chr14_72558454     HPrz    G    T        1      2        2 
  14  chr14_72558454     ZBoe    G    T        0      0        2 
  14  chr14_72558454     ZGre    G    T        0      0        2 
  14  chr14_72558454     ZHar    G    T        0      0        2 
  14  chr14_72558454   Sample    G    T        0      0        2 
  14  chr14_72565545     AAsi    C    A        1      2        2 
  14  chr14_72565545     AKia    C    A        0      0        2 
  14  chr14_72565545     AOna    C    A        0      0        2 
  14  chr14_72565545     ASom    C    A        1      2        2 
  14  chr14_72565545     HCab    C    A        0      0        2 
  14  chr14_72565545     HPrz    C    A        0      0        2 
  14  chr14_72565545     ZBoe    C    A        0      0        2 
  14  chr14_72565545     ZGre    C    A        0      0        2 
  14  chr14_72565545     ZHar    C    A        0      0        2 
  14  chr14_72565545   Sample    C    A        1      2        2 
  14  chr14_72570313     AAsi    C    G        0      0        2 
  14  chr14_72570313     AKia    C    G        0      0        2 
  14  chr14_72570313     AOna    C    G        0      0        2 
  14  chr14_72570313     ASom    C    G        0      0        2 
  14  chr14_72570313     HCab    C    G        0      0        2 
  14  chr14_72570313     HPrz    C    G        0      0        2 
  14  chr14_72570313     ZBoe    C    G        0      0        2 
  14  chr14_72570313     ZGre    C    G        0      0        2 
  14  chr14_72570313     ZHar    C    G      0.5      1        2 
  14  chr14_72570313   Sample    C    G        0      0        2 
  14  chr14_72588038     AAsi    G    T        0      0        2 
  14  chr14_72588038     AKia    G    T        0      0        2 
  14  chr14_72588038     AOna    G    T        0      0        2 
  14  chr14_72588038     ASom    G    T        0      0        2 
  14  chr14_72588038     HCab    G    T      0.5      1        2 
  14  chr14_72588038     HPrz    G    T      0.5      1        2 
  14  chr14_72588038     ZBoe    G    T        0      0        2 
  14  chr14_72588038     ZGre    G    T        0      0        2 
  14  chr14_72588038     ZHar    G    T        0      0        2 
  14  chr14_72588038   Sample    G    T        0      0        2 
  14  chr14_72599828     AAsi    T    G        0      0        2 
  14  chr14_72599828     AKia    T    G        0      0        2 
  14  chr14_72599828     AOna    T    G        0      0        2 
  14  chr14_72599828     ASom    T    G        0      0        2 
  14  chr14_72599828     HCab    T    G      0.5      1        2 
  14  chr14_72599828     HPrz    T    G      0.5      1        2 
  14  chr14_72599828     ZBoe    T    G        0      0        2 
  14  chr14_72599828     ZGre    T    G        0      0        2 
  14  chr14_72599828     ZHar    T    G        0      0        2 
  14  chr14_72599828   Sample    T    G        0      0        2 
  14  chr14_72602560     AAsi    T    A        0      0        2 
  14  chr14_72602560     AKia    T    A        0      0        2 
  14  chr14_72602560     AOna    T    A        0      0        2 
  14  chr14_72602560     ASom    T    A        0      0        2 
  14  chr14_72602560     HCab    T    A        1      2        2 
  14  chr14_72602560     HPrz    T    A        1      2        2 
  14  chr14_72602560     ZBoe    T    A        0      0        2 
  14  chr14_72602560     ZGre    T    A        0      0        2 
  14  chr14_72602560     ZHar    T    A        0      0        2 
  14  chr14_72602560   Sample    T    A        0      0        2 
  14  chr14_72639247     AAsi    A    T        0      0        2 
  14  chr14_72639247     AKia    A    T        0      0        2 
  14  chr14_72639247     AOna    A    T        0      0        2 
  14  chr14_72639247     ASom    A    T        0      0        2 
  14  chr14_72639247     HCab    A    T        0      0        2 
  14  chr14_72639247     HPrz    A    T        0      0        2 
  14  chr14_72639247     ZBoe    A    T        0      0        2 
  14  chr14_72639247     ZGre    A    T        1      2        2 
  14  chr14_72639247     ZHar    A    T        0      0        2 
  14  chr14_72639247   Sample    A    T        0      0        2 
  14  chr14_72648571     AAsi    A    T        0      0        2 
  14  chr14_72648571     AKia    A    T        1      2        2 
  14  chr14_72648571     AOna    A    T        1      2        2 
  14  chr14_72648571     ASom    A    T        0      0        2 
  14  chr14_72648571     HCab    A    T        0      0        2 
  14  chr14_72648571     HPrz    A    T        0      0        2 
  14  chr14_72648571     ZBoe    A    T        0      0        2 
  14  chr14_72648571     ZGre    A    T        0      0        2 
  14  chr14_72648571     ZHar    A    T        0      0        2 
  14  chr14_72648571   Sample    A    T        0      0        2 
  14  chr14_72656318     AAsi    G    C        1      2        2 
  14  chr14_72656318     AKia    G    C        0      0        2 
  14  chr14_72656318     AOna    G    C        0      0        2 
  14  chr14_72656318     ASom    G    C        0      0        2 
  14  chr14_72656318     HCab    G    C        0      0        2 
  14  chr14_72656318     HPrz    G    C        0      0        2 
  14  chr14_72656318     ZBoe    G    C        0      0        2 
  14  chr14_72656318     ZGre    G    C        0      0        2 
  14  chr14_72656318     ZHar    G    C        0      0        2 
  14  chr14_72656318   Sample    G    C        1      2        2 
  14  chr14_72667422     AAsi    A    T        0      0        2 
  14  chr14_72667422     AKia    A    T        0      0        2 
  14  chr14_72667422     AOna    A    T        0      0        2 
  14  chr14_72667422     ASom    A    T        0      0        2 
  14  chr14_72667422     HCab    A    T        0      0        2 
  14  chr14_72667422     HPrz    A    T        0      0        2 
  14  chr14_72667422     ZBoe    A    T        1      2        2 
  14  chr14_72667422     ZGre    A    T        0      0        2 
  14  chr14_72667422     ZHar    A    T        0      0        2 
  14  chr14_72667422   Sample    A    T        0      0        2 
  14  chr14_72668228     AAsi    G    T        0      0        2 
  14  chr14_72668228     AKia    G    T        0      0        2 
  14  chr14_72668228     AOna    G    T        0      0        2 
  14  chr14_72668228     ASom    G    T        0      0        2 
  14  chr14_72668228     HCab    G    T        0      0        2 
  14  chr14_72668228     HPrz    G    T        0      0        2 
  14  chr14_72668228     ZBoe    G    T        0      0        2 
  14  chr14_72668228     ZGre    G    T        1      2        2 
  14  chr14_72668228     ZHar    G    T        0      0        2 
  14  chr14_72668228   Sample    G    T        0      0        2 
  14  chr14_72682925     AAsi    C    G        0      0        2 
  14  chr14_72682925     AKia    C    G        0      0        2 
  14  chr14_72682925     AOna    C    G        0      0        2 
  14  chr14_72682925     ASom    C    G        0      0        2 
  14  chr14_72682925     HCab    C    G        0      0        2 
  14  chr14_72682925     HPrz    C    G        0      0        2 
  14  chr14_72682925     ZBoe    C    G        0      0        2 
  14  chr14_72682925     ZGre    C    G        0      0        2 
  14  chr14_72682925     ZHar    C    G      0.5      1        2 
  14  chr14_72682925   Sample    C    G        0      0        2 
  14  chr14_72698608     AAsi    C    A        0      0        2 
  14  chr14_72698608     AKia    C    A        1      2        2 
  14  chr14_72698608     AOna    C    A        1      2        2 
  14  chr14_72698608     ASom    C    A        0      0        2 
  14  chr14_72698608     HCab    C    A        0      0        2 
  14  chr14_72698608     HPrz    C    A        0      0        2 
  14  chr14_72698608     ZBoe    C    A        0      0        2 
  14  chr14_72698608     ZGre    C    A        0      0        2 
  14  chr14_72698608     ZHar    C    A        0      0        2 
  14  chr14_72698608   Sample    C    A        0      0        2 
  14  chr14_72713153     AAsi    C    A        0      0        2 
  14  chr14_72713153     AKia    C    A        0      0        2 
  14  chr14_72713153     AOna    C    A        0      0        2 
  14  chr14_72713153     ASom    C    A        0      0        2 
  14  chr14_72713153     HCab    C    A        0      0        2 
  14  chr14_72713153     HPrz    C    A        0      0        2 
  14  chr14_72713153     ZBoe    C    A        1      2        2 
  14  chr14_72713153     ZGre    C    A        0      0        2 
  14  chr14_72713153     ZHar    C    A        0      0        2 
  14  chr14_72713153   Sample    C    A        0      0        2 
  14  chr14_72726992     AAsi    G    C        0      0        2 
  14  chr14_72726992     AKia    G    C        0      0        2 
  14  chr14_72726992     AOna    G    C        0      0        2 
  14  chr14_72726992     ASom    G    C        0      0        2 
  14  chr14_72726992     HCab    G    C        1      2        2 
  14  chr14_72726992     HPrz    G    C        1      2        2 
  14  chr14_72726992     ZBoe    G    C        0      0        2 
  14  chr14_72726992     ZGre    G    C        0      0        2 
  14  chr14_72726992     ZHar    G    C        0      0        2 
  14  chr14_72726992   Sample    G    C        0      0        2 
  14  chr14_72733677     AAsi    C    G        0      0        2 
  14  chr14_72733677     AKia    C    G        0      0        2 
  14  chr14_72733677     AOna    C    G        0      0        2 
  14  chr14_72733677     ASom    C    G        0      0        2 
  14  chr14_72733677     HCab    C    G        0      0        2 
  14  chr14_72733677     HPrz    C    G        0      0        2 
  14  chr14_72733677     ZBoe    C    G      0.5      1        2 
  14  chr14_72733677     ZGre    C    G        0      0        2 
  14  chr14_72733677     ZHar    C    G        0      0        2 
  14  chr14_72733677   Sample    C    G        0      0        2 
  14  chr14_72754180     AAsi    G    T        0      0        2 
  14  chr14_72754180     AKia    G    T        0      0        2 
  14  chr14_72754180     AOna    G    T        0      0        2 
  14  chr14_72754180     ASom    G    T        0      0        2 
  14  chr14_72754180     HCab    G    T        0      0        2 
  14  chr14_72754180     HPrz    G    T      0.5      1        2 
  14  chr14_72754180     ZBoe    G    T        0      0        2 
  14  chr14_72754180     ZGre    G    T        0      0        2 
  14  chr14_72754180     ZHar    G    T        0      0        2 
  14  chr14_72754180   Sample    G    T        0      0        2 
  14  chr14_72768493     AAsi    T    A        0      0        2 
  14  chr14_72768493     AKia    T    A        0      0        2 
  14  chr14_72768493     AOna    T    A        0      0        2 
  14  chr14_72768493     ASom    T    A        0      0        2 
  14  chr14_72768493     HCab    T    A        0      0        2 
  14  chr14_72768493     HPrz    T    A        0      0        2 
  14  chr14_72768493     ZBoe    T    A        0      0        2 
  14  chr14_72768493     ZGre    T    A      0.5      1        2 
  14  chr14_72768493     ZHar    T    A        0      0        2 
  14  chr14_72768493   Sample    T    A        0      0        2 
  14  chr14_72772724     AAsi    G    T        0      0        2 
  14  chr14_72772724     AKia    G    T        1      2        2 
  14  chr14_72772724     AOna    G    T        0      0        2 
  14  chr14_72772724     ASom    G    T        0      0        2 
  14  chr14_72772724     HCab    G    T        0      0        2 
  14  chr14_72772724     HPrz    G    T        0      0        2 
  14  chr14_72772724     ZBoe    G    T        0      0        2 
  14  chr14_72772724     ZGre    G    T        0      0        2 
  14  chr14_72772724     ZHar    G    T        0      0        2 
  14  chr14_72772724   Sample    G    T        0      0        2 
  14  chr14_72822237     AAsi    G    C        0      0        2 
  14  chr14_72822237     AKia    G    C        0      0        2 
  14  chr14_72822237     AOna    G    C        0      0        2 
  14  chr14_72822237     ASom    G    C        0      0        2 
  14  chr14_72822237     HCab    G    C        0      0        2 
  14  chr14_72822237     HPrz    G    C        0      0        2 
  14  chr14_72822237     ZBoe    G    C        0      0        2 
  14  chr14_72822237     ZGre    G    C      0.5      1        2 
  14  chr14_72822237     ZHar    G    C        0      0        2 
  14  chr14_72822237   Sample    G    C        0      0        2 
  14  chr14_72864480     AAsi    T    G        0      0        2 
  14  chr14_72864480     AKia    T    G        0      0        2 
  14  chr14_72864480     AOna    T    G        0      0        2 
  14  chr14_72864480     ASom    T    G        0      0        2 
  14  chr14_72864480     HCab    T    G        1      2        2 
  14  chr14_72864480     HPrz    T    G        1      2        2 
  14  chr14_72864480     ZBoe    T    G        0      0        2 
  14  chr14_72864480     ZGre    T    G        0      0        2 
  14  chr14_72864480     ZHar    T    G        0      0        2 
  14  chr14_72864480   Sample    T    G        0      0        2 
  14  chr14_72880610     AAsi    C    G        0      0        2 
  14  chr14_72880610     AKia    C    G        0      0        2 
  14  chr14_72880610     AOna    C    G        0      0        2 
  14  chr14_72880610     ASom    C    G        0      0        2 
  14  chr14_72880610     HCab    C    G        1      2        2 
  14  chr14_72880610     HPrz    C    G        1      2        2 
  14  chr14_72880610     ZBoe    C    G        0      0        2 
  14  chr14_72880610     ZGre    C    G        0      0        2 
  14  chr14_72880610     ZHar    C    G        0      0        2 
  14  chr14_72880610   Sample    C    G        0      0        2 
  14  chr14_72882735     AAsi    A    C        1      2        2 
  14  chr14_72882735     AKia    A    C        0      0        2 
  14  chr14_72882735     AOna    A    C        0      0        2 
  14  chr14_72882735     ASom    A    C        1      2        2 
  14  chr14_72882735     HCab    A    C        0      0        2 
  14  chr14_72882735     HPrz    A    C        0      0        2 
  14  chr14_72882735     ZBoe    A    C        0      0        2 
  14  chr14_72882735     ZGre    A    C        0      0        2 
  14  chr14_72882735     ZHar    A    C        0      0        2 
  14  chr14_72882735   Sample    A    C        1      2        2 
  14  chr14_72898345     AAsi    G    C        0      0        2 
  14  chr14_72898345     AKia    G    C        0      0        2 
  14  chr14_72898345     AOna    G    C        0      0        2 
  14  chr14_72898345     ASom    G    C        0      0        2 
  14  chr14_72898345     HCab    G    C        0      0        2 
  14  chr14_72898345     HPrz    G    C      0.5      1        2 
  14  chr14_72898345     ZBoe    G    C        0      0        2 
  14  chr14_72898345     ZGre    G    C        0      0        2 
  14  chr14_72898345     ZHar    G    C        0      0        2 
  14  chr14_72898345   Sample    G    C        0      0        2 
  14  chr14_72932970     AAsi    G    T        0      0        2 
  14  chr14_72932970     AKia    G    T      0.5      1        2 
  14  chr14_72932970     AOna    G    T        0      0        2 
  14  chr14_72932970     ASom    G    T        0      0        2 
  14  chr14_72932970     HCab    G    T        0      0        2 
  14  chr14_72932970     HPrz    G    T        0      0        2 
  14  chr14_72932970     ZBoe    G    T        0      0        2 
  14  chr14_72932970     ZGre    G    T        0      0        2 
  14  chr14_72932970     ZHar    G    T        0      0        2 
  14  chr14_72932970   Sample    G    T        0      0        2 
  14  chr14_72936039     AAsi    T    A        0      0        2 
  14  chr14_72936039     AKia    T    A        0      0        2 
  14  chr14_72936039     AOna    T    A        0      0        2 
  14  chr14_72936039     ASom    T    A        0      0        2 
  14  chr14_72936039     HCab    T    A        0      0        2 
  14  chr14_72936039     HPrz    T    A        0      0        2 
  14  chr14_72936039     ZBoe    T    A        0      0        2 
  14  chr14_72936039     ZGre    T    A      0.5      1        2 
  14  chr14_72936039     ZHar    T    A        0      0        2 
  14  chr14_72936039   Sample    T    A        0      0        2 
  14  chr14_72938024     AAsi    C    A        0      0        2 
  14  chr14_72938024     AKia    C    A        0      0        2 
  14  chr14_72938024     AOna    C    A        0      0        2 
  14  chr14_72938024     ASom    C    A        1      2        2 
  14  chr14_72938024     HCab    C    A        0      0        2 
  14  chr14_72938024     HPrz    C    A        0      0        2 
  14  chr14_72938024     ZBoe    C    A        0      0        2 
  14  chr14_72938024     ZGre    C    A        0      0        2 
  14  chr14_72938024     ZHar    C    A        0      0        2 
  14  chr14_72938024   Sample    C    A        0      0        2 
  14  chr14_72943505     AAsi    C    G        0      0        2 
  14  chr14_72943505     AKia    C    G        0      0        2 
  14  chr14_72943505     AOna    C    G        0      0        2 
  14  chr14_72943505     ASom    C    G        0      0        2 
  14  chr14_72943505     HCab    C    G        0      0        2 
  14  chr14_72943505     HPrz    C    G        0      0        2 
  14  chr14_72943505     ZBoe    C    G      0.5      1        2 
  14  chr14_72943505     ZGre    C    G        0      0        2 
  14  chr14_72943505     ZHar    C    G        0      0        2 
  14  chr14_72943505   Sample    C    G        0      0        2 
  14  chr14_72953684     AAsi    T    A        0      0        2 
  14  chr14_72953684     AKia    T    A        0      0        2 
  14  chr14_72953684     AOna    T    A        0      0        2 
  14  chr14_72953684     ASom    T    A        0      0        2 
  14  chr14_72953684     HCab    T    A        0      0        2 
  14  chr14_72953684     HPrz    T    A        0      0        2 
  14  chr14_72953684     ZBoe    T    A        0      0        2 
  14  chr14_72953684     ZGre    T    A        1      2        2 
  14  chr14_72953684     ZHar    T    A        0      0        2 
  14  chr14_72953684   Sample    T    A        0      0        2 
  14  chr14_72958067     AAsi    G    T        0      0        2 
  14  chr14_72958067     AKia    G    T        0      0        2 
  14  chr14_72958067     AOna    G    T        0      0        2 
  14  chr14_72958067     ASom    G    T        0      0        2 
  14  chr14_72958067     HCab    G    T        1      2        2 
  14  chr14_72958067     HPrz    G    T        1      2        2 
  14  chr14_72958067     ZBoe    G    T        0      0        2 
  14  chr14_72958067     ZGre    G    T        0      0        2 
  14  chr14_72958067     ZHar    G    T        0      0        2 
  14  chr14_72958067   Sample    G    T        0      0        2 
  14  chr14_72974942     AAsi    A    C        0      0        2 
  14  chr14_72974942     AKia    A    C        0      0        2 
  14  chr14_72974942     AOna    A    C        0      0        2 
  14  chr14_72974942     ASom    A    C        0      0        2 
  14  chr14_72974942     HCab    A    C        1      2        2 
  14  chr14_72974942     HPrz    A    C        1      2        2 
  14  chr14_72974942     ZBoe    A    C        0      0        2 
  14  chr14_72974942     ZGre    A    C        0      0        2 
  14  chr14_72974942     ZHar    A    C        0      0        2 
  14  chr14_72974942   Sample    A    C        0      0        2 
  14  chr14_72992186     AAsi    G    C        0      0        2 
  14  chr14_72992186     AKia    G    C        0      0        2 
  14  chr14_72992186     AOna    G    C        0      0        2 
  14  chr14_72992186     ASom    G    C        0      0        2 
  14  chr14_72992186     HCab    G    C      0.5      1        2 
  14  chr14_72992186     HPrz    G    C      0.5      1        2 
  14  chr14_72992186     ZBoe    G    C        0      0        2 
  14  chr14_72992186     ZGre    G    C        0      0        2 
  14  chr14_72992186     ZHar    G    C        0      0        2 
  14  chr14_72992186   Sample    G    C        0      0        2 
  14  chr14_72995671     AAsi    G    C        0      0        2 
  14  chr14_72995671     AKia    G    C        0      0        2 
  14  chr14_72995671     AOna    G    C        0      0        2 
  14  chr14_72995671     ASom    G    C        0      0        2 
  14  chr14_72995671     HCab    G    C        0      0        2 
  14  chr14_72995671     HPrz    G    C        0      0        2 
  14  chr14_72995671     ZBoe    G    C      0.5      1        2 
  14  chr14_72995671     ZGre    G    C        0      0        2 
  14  chr14_72995671     ZHar    G    C        0      0        2 
  14  chr14_72995671   Sample    G    C        0      0        2 
  14  chr14_73004264     AAsi    C    A        0      0        2 
  14  chr14_73004264     AKia    C    A        0      0        2 
  14  chr14_73004264     AOna    C    A        0      0        2 
  14  chr14_73004264     ASom    C    A        0      0        2 
  14  chr14_73004264     HCab    C    A        0      0        2 
  14  chr14_73004264     HPrz    C    A        0      0        2 
  14  chr14_73004264     ZBoe    C    A        0      0        2 
  14  chr14_73004264     ZGre    C    A        0      0        2 
  14  chr14_73004264     ZHar    C    A        1      2        2 
  14  chr14_73004264   Sample    C    A        0      0        2 
  14  chr14_73005355     AAsi    C    A        1      2        2 
  14  chr14_73005355     AKia    C    A        0      0        2 
  14  chr14_73005355     AOna    C    A        0      0        2 
  14  chr14_73005355     ASom    C    A        0      0        2 
  14  chr14_73005355     HCab    C    A        0      0        2 
  14  chr14_73005355     HPrz    C    A        0      0        2 
  14  chr14_73005355     ZBoe    C    A        0      0        2 
  14  chr14_73005355     ZGre    C    A        0      0        2 
  14  chr14_73005355     ZHar    C    A        0      0        2 
  14  chr14_73005355   Sample    C    A        1      2        2 
  14  chr14_73030085     AAsi    G    C        0      0        2 
  14  chr14_73030085     AKia    G    C        0      0        2 
  14  chr14_73030085     AOna    G    C        0      0        2 
  14  chr14_73030085     ASom    G    C        0      0        2 
  14  chr14_73030085     HCab    G    C        1      2        2 
  14  chr14_73030085     HPrz    G    C        1      2        2 
  14  chr14_73030085     ZBoe    G    C        0      0        2 
  14  chr14_73030085     ZGre    G    C        0      0        2 
  14  chr14_73030085     ZHar    G    C        0      0        2 
  14  chr14_73030085   Sample    G    C        0      0        2 
  14  chr14_73063904     AAsi    G    C        0      0        2 
  14  chr14_73063904     AKia    G    C        0      0        2 
  14  chr14_73063904     AOna    G    C        0      0        2 
  14  chr14_73063904     ASom    G    C        0      0        2 
  14  chr14_73063904     HCab    G    C      0.5      1        2 
  14  chr14_73063904     HPrz    G    C        0      0        2 
  14  chr14_73063904     ZBoe    G    C        0      0        2 
  14  chr14_73063904     ZGre    G    C        0      0        2 
  14  chr14_73063904     ZHar    G    C        0      0        2 
  14  chr14_73063904   Sample    G    C        0      0        2 
  14  chr14_73106393     AAsi    C    G        0      0        2 
  14  chr14_73106393     AKia    C    G        1      2        2 
  14  chr14_73106393     AOna    C    G      0.5      1        2 
  14  chr14_73106393     ASom    C    G        0      0        2 
  14  chr14_73106393     HCab    C    G        0      0        2 
  14  chr14_73106393     HPrz    C    G        0      0        2 
  14  chr14_73106393     ZBoe    C    G        0      0        2 
  14  chr14_73106393     ZGre    C    G        0      0        2 
  14  chr14_73106393     ZHar    C    G        0      0        2 
  14  chr14_73106393   Sample    C    G        0      0        2 
  14  chr14_73111310     AAsi    C    A        1      2        2 
  14  chr14_73111310     AKia    C    A        0      0        2 
  14  chr14_73111310     AOna    C    A        0      0        2 
  14  chr14_73111310     ASom    C    A        1      2        2 
  14  chr14_73111310     HCab    C    A        1      2        2 
  14  chr14_73111310     HPrz    C    A        1      2        2 
  14  chr14_73111310     ZBoe    C    A        0      0        2 
  14  chr14_73111310     ZGre    C    A        0      0        2 
  14  chr14_73111310     ZHar    C    A        0      0        2 
  14  chr14_73111310   Sample    C    A        1      2        2 
  14  chr14_73176748     AAsi    A    T        0      0        2 
  14  chr14_73176748     AKia    A    T        0      0        2 
  14  chr14_73176748     AOna    A    T        0      0        2 
  14  chr14_73176748     ASom    A    T        0      0        2 
  14  chr14_73176748     HCab    A    T        0      0        2 
  14  chr14_73176748     HPrz    A    T        0      0        2 
  14  chr14_73176748     ZBoe    A    T        0      0        2 
  14  chr14_73176748     ZGre    A    T        1      2        2 
  14  chr14_73176748     ZHar    A    T        1      2        2 
  14  chr14_73176748   Sample    A    T        0      0        2 
  14  chr14_73181223     AAsi    G    C        0      0        2 
  14  chr14_73181223     AKia    G    C        1      2        2 
  14  chr14_73181223     AOna    G    C        0      0        2 
  14  chr14_73181223     ASom    G    C        0      0        2 
  14  chr14_73181223     HCab    G    C        0      0        2 
  14  chr14_73181223     HPrz    G    C        0      0        2 
  14  chr14_73181223     ZBoe    G    C        0      0        2 
  14  chr14_73181223     ZGre    G    C        0      0        2 
  14  chr14_73181223     ZHar    G    C        0      0        2 
  14  chr14_73181223   Sample    G    C        0      0        2 
  14  chr14_73290684     AAsi    T    A        0      0        2 
  14  chr14_73290684     AKia    T    A        0      0        2 
  14  chr14_73290684     AOna    T    A        0      0        2 
  14  chr14_73290684     ASom    T    A        0      0        2 
  14  chr14_73290684     HCab    T    A        0      0        2 
  14  chr14_73290684     HPrz    T    A        0      0        2 
  14  chr14_73290684     ZBoe    T    A        0      0        2 
  14  chr14_73290684     ZGre    T    A        0      0        2 
  14  chr14_73290684     ZHar    T    A      0.5      1        2 
  14  chr14_73290684   Sample    T    A        0      0        2 
  14  chr14_73304619     AAsi    C    A        0      0        2 
  14  chr14_73304619     AKia    C    A        0      0        2 
  14  chr14_73304619     AOna    C    A      0.5      1        2 
  14  chr14_73304619     ASom    C    A        0      0        2 
  14  chr14_73304619     HCab    C    A        0      0        2 
  14  chr14_73304619     HPrz    C    A        0      0        2 
  14  chr14_73304619     ZBoe    C    A        0      0        2 
  14  chr14_73304619     ZGre    C    A        0      0        2 
  14  chr14_73304619     ZHar    C    A        0      0        2 
  14  chr14_73304619   Sample    C    A        0      0        2 
  14  chr14_73329399     AAsi    T    G        0      0        2 
  14  chr14_73329399     AKia    T    G        1      2        2 
  14  chr14_73329399     AOna    T    G      0.5      1        2 
  14  chr14_73329399     ASom    T    G        0      0        2 
  14  chr14_73329399     HCab    T    G        0      0        2 
  14  chr14_73329399     HPrz    T    G        0      0        2 
  14  chr14_73329399     ZBoe    T    G        1      2        2 
  14  chr14_73329399     ZGre    T    G        1      2        2 
  14  chr14_73329399     ZHar    T    G        0      0        2 
  14  chr14_73329399   Sample    T    G        0      0        2 
  14  chr14_73330045     AAsi    T    G        0      0        2 
  14  chr14_73330045     AKia    T    G        0      0        2 
  14  chr14_73330045     AOna    T    G        0      0        2 
  14  chr14_73330045     ASom    T    G        0      0        2 
  14  chr14_73330045     HCab    T    G        1      2        2 
  14  chr14_73330045     HPrz    T    G        1      2        2 
  14  chr14_73330045     ZBoe    T    G        0      0        2 
  14  chr14_73330045     ZGre    T    G        0      0        2 
  14  chr14_73330045     ZHar    T    G        0      0        2 
  14  chr14_73330045   Sample    T    G        0      0        2 
  14  chr14_73356964     AAsi    T    G        0      0        2 
  14  chr14_73356964     AKia    T    G        0      0        2 
  14  chr14_73356964     AOna    T    G        0      0        2 
  14  chr14_73356964     ASom    T    G        0      0        2 
  14  chr14_73356964     HCab    T    G      0.5      1        2 
  14  chr14_73356964     HPrz    T    G        0      0        2 
  14  chr14_73356964     ZBoe    T    G        0      0        2 
  14  chr14_73356964     ZGre    T    G        0      0        2 
  14  chr14_73356964     ZHar    T    G        0      0        2 
  14  chr14_73356964   Sample    T    G        0      0        2 
  14  chr14_73359990     AAsi    C    A        0      0        2 
  14  chr14_73359990     AKia    C    A        0      0        2 
  14  chr14_73359990     AOna    C    A        0      0        2 
  14  chr14_73359990     ASom    C    A        0      0        2 
  14  chr14_73359990     HCab    C    A        0      0        2 
  14  chr14_73359990     HPrz    C    A        0      0        2 
  14  chr14_73359990     ZBoe    C    A        0      0        2 
  14  chr14_73359990     ZGre    C    A        0      0        2 
  14  chr14_73359990     ZHar    C    A      0.5      1        2 
  14  chr14_73359990   Sample    C    A        0      0        2 
  14  chr14_73376331     AAsi    G    C        0      0        2 
  14  chr14_73376331     AKia    G    C        0      0        2 
  14  chr14_73376331     AOna    G    C        0      0        2 
  14  chr14_73376331     ASom    G    C        0      0        2 
  14  chr14_73376331     HCab    G    C        0      0        2 
  14  chr14_73376331     HPrz    G    C      0.5      1        2 
  14  chr14_73376331     ZBoe    G    C        0      0        2 
  14  chr14_73376331     ZGre    G    C        0      0        2 
  14  chr14_73376331     ZHar    G    C        0      0        2 
  14  chr14_73376331   Sample    G    C        0      0        2 
  14  chr14_73401507     AAsi    A    C        0      0        2 
  14  chr14_73401507     AKia    A    C        0      0        2 
  14  chr14_73401507     AOna    A    C        0      0        2 
  14  chr14_73401507     ASom    A    C        0      0        2 
  14  chr14_73401507     HCab    A    C        1      2        2 
  14  chr14_73401507     HPrz    A    C        1      2        2 
  14  chr14_73401507     ZBoe    A    C        0      0        2 
  14  chr14_73401507     ZGre    A    C        0      0        2 
  14  chr14_73401507     ZHar    A    C        0      0        2 
  14  chr14_73401507   Sample    A    C        0      0        2 
  14  chr14_73421584     AAsi    T    G        0      0        2 
  14  chr14_73421584     AKia    T    G        0      0        2 
  14  chr14_73421584     AOna    T    G        0      0        2 
  14  chr14_73421584     ASom    T    G        0      0        2 
  14  chr14_73421584     HCab    T    G        1      2        2 
  14  chr14_73421584     HPrz    T    G        1      2        2 
  14  chr14_73421584     ZBoe    T    G        0      0        2 
  14  chr14_73421584     ZGre    T    G        0      0        2 
  14  chr14_73421584     ZHar    T    G        0      0        2 
  14  chr14_73421584   Sample    T    G        0      0        2 
  14  chr14_73430110     AAsi    C    A        0      0        2 
  14  chr14_73430110     AKia    C    A        0      0        2 
  14  chr14_73430110     AOna    C    A        0      0        2 
  14  chr14_73430110     ASom    C    A        0      0        2 
  14  chr14_73430110     HCab    C    A        1      2        2 
  14  chr14_73430110     HPrz    C    A        1      2        2 
  14  chr14_73430110     ZBoe    C    A        0      0        2 
  14  chr14_73430110     ZGre    C    A        0      0        2 
  14  chr14_73430110     ZHar    C    A        0      0        2 
  14  chr14_73430110   Sample    C    A        0      0        2 
  14  chr14_73430344     AAsi    C    G        0      0        2 
  14  chr14_73430344     AKia    C    G        0      0        2 
  14  chr14_73430344     AOna    C    G        0      0        2 
  14  chr14_73430344     ASom    C    G        0      0        2 
  14  chr14_73430344     HCab    C    G        1      2        2 
  14  chr14_73430344     HPrz    C    G        1      2        2 
  14  chr14_73430344     ZBoe    C    G        0      0        2 
  14  chr14_73430344     ZGre    C    G        0      0        2 
  14  chr14_73430344     ZHar    C    G        0      0        2 
  14  chr14_73430344   Sample    C    G        0      0        2 
  14  chr14_73446576     AAsi    G    C        0      0        2 
  14  chr14_73446576     AKia    G    C        0      0        2 
  14  chr14_73446576     AOna    G    C        0      0        2 
  14  chr14_73446576     ASom    G    C        0      0        2 
  14  chr14_73446576     HCab    G    C        0      0        2 
  14  chr14_73446576     HPrz    G    C        0      0        2 
  14  chr14_73446576     ZBoe    G    C        0      0        2 
  14  chr14_73446576     ZGre    G    C        1      2        2 
  14  chr14_73446576     ZHar    G    C        0      0        2 
  14  chr14_73446576   Sample    G    C        0      0        2 
  14  chr14_73459651     AAsi    A    C      0.5      1        2 
  14  chr14_73459651     AKia    A    C        0      0        2 
  14  chr14_73459651     AOna    A    C        0      0        2 
  14  chr14_73459651     ASom    A    C        0      0        2 
  14  chr14_73459651     HCab    A    C        0      0        2 
  14  chr14_73459651     HPrz    A    C        0      0        2 
  14  chr14_73459651     ZBoe    A    C        0      0        2 
  14  chr14_73459651     ZGre    A    C        0      0        2 
  14  chr14_73459651     ZHar    A    C        0      0        2 
  14  chr14_73459651   Sample    A    C        0      0        2 
  14  chr14_73469139     AAsi    G    T        0      0        2 
  14  chr14_73469139     AKia    G    T        0      0        2 
  14  chr14_73469139     AOna    G    T        0      0        2 
  14  chr14_73469139     ASom    G    T        0      0        2 
  14  chr14_73469139     HCab    G    T        0      0        2 
  14  chr14_73469139     HPrz    G    T        0      0        2 
  14  chr14_73469139     ZBoe    G    T      0.5      1        2 
  14  chr14_73469139     ZGre    G    T        0      0        2 
  14  chr14_73469139     ZHar    G    T        0      0        2 
  14  chr14_73469139   Sample    G    T        0      0        2 
  14  chr14_73469400     AAsi    T    A        0      0        2 
  14  chr14_73469400     AKia    T    A      0.5      1        2 
  14  chr14_73469400     AOna    T    A        0      0        2 
  14  chr14_73469400     ASom    T    A        0      0        2 
  14  chr14_73469400     HCab    T    A        1      2        2 
  14  chr14_73469400     HPrz    T    A        1      2        2 
  14  chr14_73469400     ZBoe    T    A        0      0        2 
  14  chr14_73469400     ZGre    T    A        0      0        2 
  14  chr14_73469400     ZHar    T    A        0      0        2 
  14  chr14_73469400   Sample    T    A        0      0        2 
  14  chr14_73481089     AAsi    C    A        0      0        2 
  14  chr14_73481089     AKia    C    A        0      0        2 
  14  chr14_73481089     AOna    C    A        0      0        2 
  14  chr14_73481089     ASom    C    A        0      0        2 
  14  chr14_73481089     HCab    C    A        0      0        2 
  14  chr14_73481089     HPrz    C    A        0      0        2 
  14  chr14_73481089     ZBoe    C    A        0      0        2 
  14  chr14_73481089     ZGre    C    A        0      0        2 
  14  chr14_73481089     ZHar    C    A        1      2        2 
  14  chr14_73481089   Sample    C    A        0      0        2 
  14  chr14_73527827     AAsi    A    C        0      0        2 
  14  chr14_73527827     AKia    A    C        0      0        2 
  14  chr14_73527827     AOna    A    C        0      0        2 
  14  chr14_73527827     ASom    A    C        0      0        2 
  14  chr14_73527827     HCab    A    C        1      2        2 
  14  chr14_73527827     HPrz    A    C        1      2        2 
  14  chr14_73527827     ZBoe    A    C        0      0        2 
  14  chr14_73527827     ZGre    A    C        0      0        2 
  14  chr14_73527827     ZHar    A    C        0      0        2 
  14  chr14_73527827   Sample    A    C        0      0        2 
  14  chr14_73529591     AAsi    A    T        0      0        2 
  14  chr14_73529591     AKia    A    T        0      0        2 
  14  chr14_73529591     AOna    A    T        0      0        2 
  14  chr14_73529591     ASom    A    T        0      0        2 
  14  chr14_73529591     HCab    A    T        0      0        2 
  14  chr14_73529591     HPrz    A    T        0      0        2 
  14  chr14_73529591     ZBoe    A    T      0.5      1        2 
  14  chr14_73529591     ZGre    A    T        0      0        2 
  14  chr14_73529591     ZHar    A    T        0      0        2 
  14  chr14_73529591   Sample    A    T        0      0        2 
  14  chr14_73547289     AAsi    A    T        0      0        2 
  14  chr14_73547289     AKia    A    T        0      0        2 
  14  chr14_73547289     AOna    A    T        0      0        2 
  14  chr14_73547289     ASom    A    T        0      0        2 
  14  chr14_73547289     HCab    A    T        0      0        2 
  14  chr14_73547289     HPrz    A    T        0      0        2 
  14  chr14_73547289     ZBoe    A    T        0      0        2 
  14  chr14_73547289     ZGre    A    T        1      2        2 
  14  chr14_73547289     ZHar    A    T        0      0        2 
  14  chr14_73547289   Sample    A    T        0      0        2 
  14  chr14_73574815     AAsi    C    G        0      0        2 
  14  chr14_73574815     AKia    C    G        0      0        2 
  14  chr14_73574815     AOna    C    G        0      0        2 
  14  chr14_73574815     ASom    C    G        0      0        2 
  14  chr14_73574815     HCab    C    G      0.5      1        2 
  14  chr14_73574815     HPrz    C    G        1      2        2 
  14  chr14_73574815     ZBoe    C    G        0      0        2 
  14  chr14_73574815     ZGre    C    G        0      0        2 
  14  chr14_73574815     ZHar    C    G        0      0        2 
  14  chr14_73574815   Sample    C    G        0      0        2 
  14  chr14_73581090     AAsi    T    G        0      0        2 
  14  chr14_73581090     AKia    T    G        0      0        2 
  14  chr14_73581090     AOna    T    G        0      0        2 
  14  chr14_73581090     ASom    T    G        0      0        2 
  14  chr14_73581090     HCab    T    G        0      0        2 
  14  chr14_73581090     HPrz    T    G        0      0        2 
  14  chr14_73581090     ZBoe    T    G      0.5      1        2 
  14  chr14_73581090     ZGre    T    G        0      0        2 
  14  chr14_73581090     ZHar    T    G        0      0        2 
  14  chr14_73581090   Sample    T    G        0      0        2 
  14  chr14_73609714     AAsi    G    C        0      0        2 
  14  chr14_73609714     AKia    G    C        0      0        2 
  14  chr14_73609714     AOna    G    C      0.5      1        2 
  14  chr14_73609714     ASom    G    C        0      0        2 
  14  chr14_73609714     HCab    G    C        0      0        2 
  14  chr14_73609714     HPrz    G    C        0      0        2 
  14  chr14_73609714     ZBoe    G    C        0      0        2 
  14  chr14_73609714     ZGre    G    C        0      0        2 
  14  chr14_73609714     ZHar    G    C        0      0        2 
  14  chr14_73609714   Sample    G    C        0      0        2 
  14  chr14_73620946     AAsi    C    G        0      0        2 
  14  chr14_73620946     AKia    C    G        0      0        2 
  14  chr14_73620946     AOna    C    G        0      0        2 
  14  chr14_73620946     ASom    C    G        0      0        2 
  14  chr14_73620946     HCab    C    G        0      0        2 
  14  chr14_73620946     HPrz    C    G        0      0        2 
  14  chr14_73620946     ZBoe    C    G        0      0        2 
  14  chr14_73620946     ZGre    C    G        0      0        2 
  14  chr14_73620946     ZHar    C    G      0.5      1        2 
  14  chr14_73620946   Sample    C    G        0      0        2 
  14  chr14_73651238     AAsi    T    G        0      0        2 
  14  chr14_73651238     AKia    T    G        0      0        2 
  14  chr14_73651238     AOna    T    G        0      0        2 
  14  chr14_73651238     ASom    T    G        0      0        2 
  14  chr14_73651238     HCab    T    G        0      0        2 
  14  chr14_73651238     HPrz    T    G        0      0        2 
  14  chr14_73651238     ZBoe    T    G        0      0        2 
  14  chr14_73651238     ZGre    T    G        0      0        2 
  14  chr14_73651238     ZHar    T    G      0.5      1        2 
  14  chr14_73651238   Sample    T    G        0      0        2 
  14  chr14_73678994     AAsi    A    T        0      0        2 
  14  chr14_73678994     AKia    A    T        0      0        2 
  14  chr14_73678994     AOna    A    T        0      0        2 
  14  chr14_73678994     ASom    A    T        0      0        2 
  14  chr14_73678994     HCab    A    T        0      0        2 
  14  chr14_73678994     HPrz    A    T        0      0        2 
  14  chr14_73678994     ZBoe    A    T      0.5      1        2 
  14  chr14_73678994     ZGre    A    T        0      0        2 
  14  chr14_73678994     ZHar    A    T        0      0        2 
  14  chr14_73678994   Sample    A    T        0      0        2 
  14  chr14_73692565     AAsi    T    G        1      2        2 
  14  chr14_73692565     AKia    T    G        0      0        2 
  14  chr14_73692565     AOna    T    G        0      0        2 
  14  chr14_73692565     ASom    T    G        0      0        2 
  14  chr14_73692565     HCab    T    G        0      0        2 
  14  chr14_73692565     HPrz    T    G        0      0        2 
  14  chr14_73692565     ZBoe    T    G        0      0        2 
  14  chr14_73692565     ZGre    T    G        0      0        2 
  14  chr14_73692565     ZHar    T    G        0      0        2 
  14  chr14_73692565   Sample    T    G        0      0        2 
  14  chr14_73695793     AAsi    C    G        0      0        2 
  14  chr14_73695793     AKia    C    G        0      0        2 
  14  chr14_73695793     AOna    C    G        0      0        2 
  14  chr14_73695793     ASom    C    G        0      0        2 
  14  chr14_73695793     HCab    C    G        0      0        2 
  14  chr14_73695793     HPrz    C    G        0      0        2 
  14  chr14_73695793     ZBoe    C    G        0      0        2 
  14  chr14_73695793     ZGre    C    G      0.5      1        2 
  14  chr14_73695793     ZHar    C    G        0      0        2 
  14  chr14_73695793   Sample    C    G        0      0        2 
  14  chr14_73706103     AAsi    A    T        0      0        2 
  14  chr14_73706103     AKia    A    T        0      0        2 
  14  chr14_73706103     AOna    A    T        0      0        2 
  14  chr14_73706103     ASom    A    T        0      0        2 
  14  chr14_73706103     HCab    A    T        0      0        2 
  14  chr14_73706103     HPrz    A    T        0      0        2 
  14  chr14_73706103     ZBoe    A    T      0.5      1        2 
  14  chr14_73706103     ZGre    A    T        0      0        2 
  14  chr14_73706103     ZHar    A    T        0      0        2 
  14  chr14_73706103   Sample    A    T        0      0        2 
  14  chr14_73712414     AAsi    C    A        0      0        2 
  14  chr14_73712414     AKia    C    A        0      0        2 
  14  chr14_73712414     AOna    C    A        0      0        2 
  14  chr14_73712414     ASom    C    A        0      0        2 
  14  chr14_73712414     HCab    C    A        1      2        2 
  14  chr14_73712414     HPrz    C    A        1      2        2 
  14  chr14_73712414     ZBoe    C    A        0      0        2 
  14  chr14_73712414     ZGre    C    A        0      0        2 
  14  chr14_73712414     ZHar    C    A        0      0        2 
  14  chr14_73712414   Sample    C    A        0      0        2 
  14  chr14_73719849     AAsi    C    A        0      0        2 
  14  chr14_73719849     AKia    C    A        0      0        2 
  14  chr14_73719849     AOna    C    A        0      0        2 
  14  chr14_73719849     ASom    C    A        0      0        2 
  14  chr14_73719849     HCab    C    A      0.5      1        2 
  14  chr14_73719849     HPrz    C    A        1      2        2 
  14  chr14_73719849     ZBoe    C    A        0      0        2 
  14  chr14_73719849     ZGre    C    A        0      0        2 
  14  chr14_73719849     ZHar    C    A        0      0        2 
  14  chr14_73719849   Sample    C    A        0      0        2 
  14  chr14_73749616     AAsi    G    T        0      0        2 
  14  chr14_73749616     AKia    G    T        0      0        2 
  14  chr14_73749616     AOna    G    T      0.5      1        2 
  14  chr14_73749616     ASom    G    T        0      0        2 
  14  chr14_73749616     HCab    G    T        0      0        2 
  14  chr14_73749616     HPrz    G    T        0      0        2 
  14  chr14_73749616     ZBoe    G    T        0      0        2 
  14  chr14_73749616     ZGre    G    T        0      0        2 
  14  chr14_73749616     ZHar    G    T        0      0        2 
  14  chr14_73749616   Sample    G    T        0      0        2 
  14  chr14_73754881     AAsi    C    G        0      0        2 
  14  chr14_73754881     AKia    C    G        0      0        2 
  14  chr14_73754881     AOna    C    G        0      0        2 
  14  chr14_73754881     ASom    C    G        0      0        2 
  14  chr14_73754881     HCab    C    G        1      2        2 
  14  chr14_73754881     HPrz    C    G        1      2        2 
  14  chr14_73754881     ZBoe    C    G        0      0        2 
  14  chr14_73754881     ZGre    C    G        0      0        2 
  14  chr14_73754881     ZHar    C    G        0      0        2 
  14  chr14_73754881   Sample    C    G        0      0        2 
  14  chr14_73798960     AAsi    T    G        0      0        2 
  14  chr14_73798960     AKia    T    G        0      0        2 
  14  chr14_73798960     AOna    T    G        0      0        2 
  14  chr14_73798960     ASom    T    G        0      0        2 
  14  chr14_73798960     HCab    T    G        0      0        2 
  14  chr14_73798960     HPrz    T    G      0.5      1        2 
  14  chr14_73798960     ZBoe    T    G        0      0        2 
  14  chr14_73798960     ZGre    T    G        0      0        2 
  14  chr14_73798960     ZHar    T    G        0      0        2 
  14  chr14_73798960   Sample    T    G        0      0        2 
  14  chr14_73803436     AAsi    C    G        0      0        2 
  14  chr14_73803436     AKia    C    G        1      2        2 
  14  chr14_73803436     AOna    C    G        0      0        2 
  14  chr14_73803436     ASom    C    G        0      0        2 
  14  chr14_73803436     HCab    C    G        0      0        2 
  14  chr14_73803436     HPrz    C    G        0      0        2 
  14  chr14_73803436     ZBoe    C    G        0      0        2 
  14  chr14_73803436     ZGre    C    G        0      0        2 
  14  chr14_73803436     ZHar    C    G        0      0        2 
  14  chr14_73803436   Sample    C    G        0      0        2 
  14  chr14_73810765     AAsi    A    C        0      0        2 
  14  chr14_73810765     AKia    A    C        0      0        2 
  14  chr14_73810765     AOna    A    C        0      0        2 
  14  chr14_73810765     ASom    A    C        0      0        2 
  14  chr14_73810765     HCab    A    C        1      2        2 
  14  chr14_73810765     HPrz    A    C        1      2        2 
  14  chr14_73810765     ZBoe    A    C        0      0        2 
  14  chr14_73810765     ZGre    A    C        0      0        2 
  14  chr14_73810765     ZHar    A    C        0      0        2 
  14  chr14_73810765   Sample    A    C        0      0        2 
  14  chr14_73814629     AAsi    T    G        0      0        2 
  14  chr14_73814629     AKia    T    G        0      0        2 
  14  chr14_73814629     AOna    T    G        0      0        2 
  14  chr14_73814629     ASom    T    G        1      2        2 
  14  chr14_73814629     HCab    T    G        0      0        2 
  14  chr14_73814629     HPrz    T    G        0      0        2 
  14  chr14_73814629     ZBoe    T    G        0      0        2 
  14  chr14_73814629     ZGre    T    G        0      0        2 
  14  chr14_73814629     ZHar    T    G        0      0        2 
  14  chr14_73814629   Sample    T    G        0      0        2 
  14  chr14_73820689     AAsi    C    G        0      0        2 
  14  chr14_73820689     AKia    C    G        0      0        2 
  14  chr14_73820689     AOna    C    G        0      0        2 
  14  chr14_73820689     ASom    C    G        0      0        2 
  14  chr14_73820689     HCab    C    G      0.5      1        2 
  14  chr14_73820689     HPrz    C    G        0      0        2 
  14  chr14_73820689     ZBoe    C    G        0      0        2 
  14  chr14_73820689     ZGre    C    G        0      0        2 
  14  chr14_73820689     ZHar    C    G        0      0        2 
  14  chr14_73820689   Sample    C    G        0      0        2 
  14  chr14_73826880     AAsi    G    C        0      0        2 
  14  chr14_73826880     AKia    G    C        0      0        2 
  14  chr14_73826880     AOna    G    C        0      0        2 
  14  chr14_73826880     ASom    G    C        0      0        2 
  14  chr14_73826880     HCab    G    C        0      0        2 
  14  chr14_73826880     HPrz    G    C        0      0        2 
  14  chr14_73826880     ZBoe    G    C        1      2        2 
  14  chr14_73826880     ZGre    G    C        0      0        2 
  14  chr14_73826880     ZHar    G    C        0      0        2 
  14  chr14_73826880   Sample    G    C        0      0        2 
  14  chr14_73828803     AAsi    A    T        1      2        2 
  14  chr14_73828803     AKia    A    T        0      0        2 
  14  chr14_73828803     AOna    A    T        0      0        2 
  14  chr14_73828803     ASom    A    T        1      2        2 
  14  chr14_73828803     HCab    A    T        0      0        2 
  14  chr14_73828803     HPrz    A    T        0      0        2 
  14  chr14_73828803     ZBoe    A    T        0      0        2 
  14  chr14_73828803     ZGre    A    T        0      0        2 
  14  chr14_73828803     ZHar    A    T        0      0        2 
  14  chr14_73828803   Sample    A    T        1      2        2 
  14  chr14_73856065     AAsi    C    A      0.5      1        2 
  14  chr14_73856065     AKia    C    A        0      0        2 
  14  chr14_73856065     AOna    C    A        0      0        2 
  14  chr14_73856065     ASom    C    A        0      0        2 
  14  chr14_73856065     HCab    C    A        0      0        2 
  14  chr14_73856065     HPrz    C    A        0      0        2 
  14  chr14_73856065     ZBoe    C    A        0      0        2 
  14  chr14_73856065     ZGre    C    A        0      0        2 
  14  chr14_73856065     ZHar    C    A        0      0        2 
  14  chr14_73856065   Sample    C    A        0      0        2 
  14  chr14_73858128     AAsi    G    T        0      0        2 
  14  chr14_73858128     AKia    G    T        0      0        2 
  14  chr14_73858128     AOna    G    T        0      0        2 
  14  chr14_73858128     ASom    G    T        0      0        2 
  14  chr14_73858128     HCab    G    T        1      2        2 
  14  chr14_73858128     HPrz    G    T        1      2        2 
  14  chr14_73858128     ZBoe    G    T        0      0        2 
  14  chr14_73858128     ZGre    G    T        0      0        2 
  14  chr14_73858128     ZHar    G    T        0      0        2 
  14  chr14_73858128   Sample    G    T        0      0        2 
  14  chr14_73862134     AAsi    C    G        0      0        2 
  14  chr14_73862134     AKia    C    G        0      0        2 
  14  chr14_73862134     AOna    C    G        0      0        2 
  14  chr14_73862134     ASom    C    G        0      0        2 
  14  chr14_73862134     HCab    C    G        0      0        2 
  14  chr14_73862134     HPrz    C    G        0      0        2 
  14  chr14_73862134     ZBoe    C    G        0      0        2 
  14  chr14_73862134     ZGre    C    G        0      0        2 
  14  chr14_73862134     ZHar    C    G      0.5      1        2 
  14  chr14_73862134   Sample    C    G        0      0        2 
  14  chr14_73881261     AAsi    A    T        0      0        2 
  14  chr14_73881261     AKia    A    T        1      2        2 
  14  chr14_73881261     AOna    A    T        1      2        2 
  14  chr14_73881261     ASom    A    T        0      0        2 
  14  chr14_73881261     HCab    A    T        0      0        2 
  14  chr14_73881261     HPrz    A    T        0      0        2 
  14  chr14_73881261     ZBoe    A    T        0      0        2 
  14  chr14_73881261     ZGre    A    T        0      0        2 
  14  chr14_73881261     ZHar    A    T        0      0        2 
  14  chr14_73881261   Sample    A    T        0      0        2 
  14  chr14_73931686     AAsi    T    G        0      0        2 
  14  chr14_73931686     AKia    T    G        0      0        2 
  14  chr14_73931686     AOna    T    G        0      0        2 
  14  chr14_73931686     ASom    T    G        0      0        2 
  14  chr14_73931686     HCab    T    G        1      2        2 
  14  chr14_73931686     HPrz    T    G        1      2        2 
  14  chr14_73931686     ZBoe    T    G        0      0        2 
  14  chr14_73931686     ZGre    T    G        0      0        2 
  14  chr14_73931686     ZHar    T    G        0      0        2 
  14  chr14_73931686   Sample    T    G        0      0        2 
  14  chr14_73972312     AAsi    G    T        0      0        2 
  14  chr14_73972312     AKia    G    T        1      2        2 
  14  chr14_73972312     AOna    G    T        1      2        2 
  14  chr14_73972312     ASom    G    T        0      0        2 
  14  chr14_73972312     HCab    G    T        0      0        2 
  14  chr14_73972312     HPrz    G    T        0      0        2 
  14  chr14_73972312     ZBoe    G    T        0      0        2 
  14  chr14_73972312     ZGre    G    T        0      0        2 
  14  chr14_73972312     ZHar    G    T        0      0        2 
  14  chr14_73972312   Sample    G    T        0      0        2 
  14  chr14_73990509     AAsi    C    A        0      0        2 
  14  chr14_73990509     AKia    C    A      0.5      1        2 
  14  chr14_73990509     AOna    C    A        0      0        2 
  14  chr14_73990509     ASom    C    A        0      0        2 
  14  chr14_73990509     HCab    C    A        0      0        2 
  14  chr14_73990509     HPrz    C    A        0      0        2 
  14  chr14_73990509     ZBoe    C    A        0      0        2 
  14  chr14_73990509     ZGre    C    A        0      0        2 
  14  chr14_73990509     ZHar    C    A        0      0        2 
  14  chr14_73990509   Sample    C    A        0      0        2 
  14  chr14_74014800     AAsi    T    G        0      0        2 
  14  chr14_74014800     AKia    T    G        0      0        2 
  14  chr14_74014800     AOna    T    G        0      0        2 
  14  chr14_74014800     ASom    T    G        0      0        2 
  14  chr14_74014800     HCab    T    G        0      0        2 
  14  chr14_74014800     HPrz    T    G        0      0        2 
  14  chr14_74014800     ZBoe    T    G        1      2        2 
  14  chr14_74014800     ZGre    T    G        0      0        2 
  14  chr14_74014800     ZHar    T    G        0      0        2 
  14  chr14_74014800   Sample    T    G        0      0        2 
  14  chr14_74019664     AAsi    C    A        0      0        2 
  14  chr14_74019664     AKia    C    A        0      0        2 
  14  chr14_74019664     AOna    C    A        0      0        2 
  14  chr14_74019664     ASom    C    A        0      0        2 
  14  chr14_74019664     HCab    C    A        1      2        2 
  14  chr14_74019664     HPrz    C    A        1      2        2 
  14  chr14_74019664     ZBoe    C    A        0      0        2 
  14  chr14_74019664     ZGre    C    A        0      0        2 
  14  chr14_74019664     ZHar    C    A        0      0        2 
  14  chr14_74019664   Sample    C    A        0      0        2 
  14  chr14_74070506     AAsi    C    G        0      0        2 
  14  chr14_74070506     AKia    C    G        0      0        2 
  14  chr14_74070506     AOna    C    G        0      0        2 
  14  chr14_74070506     ASom    C    G        0      0        2 
  14  chr14_74070506     HCab    C    G        1      2        2 
  14  chr14_74070506     HPrz    C    G        1      2        2 
  14  chr14_74070506     ZBoe    C    G        0      0        2 
  14  chr14_74070506     ZGre    C    G        0      0        2 
  14  chr14_74070506     ZHar    C    G        0      0        2 
  14  chr14_74070506   Sample    C    G        0      0        2 
  14  chr14_74093423     AAsi    A    C        0      0        2 
  14  chr14_74093423     AKia    A    C        0      0        2 
  14  chr14_74093423     AOna    A    C      0.5      1        2 
  14  chr14_74093423     ASom    A    C        0      0        2 
  14  chr14_74093423     HCab    A    C        0      0        2 
  14  chr14_74093423     HPrz    A    C        0      0        2 
  14  chr14_74093423     ZBoe    A    C        0      0        2 
  14  chr14_74093423     ZGre    A    C        0      0        2 
  14  chr14_74093423     ZHar    A    C        0      0        2 
  14  chr14_74093423   Sample    A    C        0      0        2 
  14  chr14_74102715     AAsi    A    C        0      0        2 
  14  chr14_74102715     AKia    A    C        0      0        2 
  14  chr14_74102715     AOna    A    C        0      0        2 
  14  chr14_74102715     ASom    A    C        0      0        2 
  14  chr14_74102715     HCab    A    C      0.5      1        2 
  14  chr14_74102715     HPrz    A    C      0.5      1        2 
  14  chr14_74102715     ZBoe    A    C        0      0        2 
  14  chr14_74102715     ZGre    A    C        0      0        2 
  14  chr14_74102715     ZHar    A    C        0      0        2 
  14  chr14_74102715   Sample    A    C        0      0        2 
  14  chr14_74105105     AAsi    C    A        0      0        2 
  14  chr14_74105105     AKia    C    A        1      2        2 
  14  chr14_74105105     AOna    C    A        1      2        2 
  14  chr14_74105105     ASom    C    A        0      0        2 
  14  chr14_74105105     HCab    C    A        0      0        2 
  14  chr14_74105105     HPrz    C    A        0      0        2 
  14  chr14_74105105     ZBoe    C    A        0      0        2 
  14  chr14_74105105     ZGre    C    A        0      0        2 
  14  chr14_74105105     ZHar    C    A        0      0        2 
  14  chr14_74105105   Sample    C    A        0      0        2 
  14  chr14_74118104     AAsi    T    A        0      0        2 
  14  chr14_74118104     AKia    T    A        0      0        2 
  14  chr14_74118104     AOna    T    A        0      0        2 
  14  chr14_74118104     ASom    T    A        0      0        2 
  14  chr14_74118104     HCab    T    A        0      0        2 
  14  chr14_74118104     HPrz    T    A        0      0        2 
  14  chr14_74118104     ZBoe    T    A        0      0        2 
  14  chr14_74118104     ZGre    T    A        1      2        2 
  14  chr14_74118104     ZHar    T    A        0      0        2 
  14  chr14_74118104   Sample    T    A        0      0        2 
  14  chr14_74125405     AAsi    T    G        0      0        2 
  14  chr14_74125405     AKia    T    G      0.5      1        2 
  14  chr14_74125405     AOna    T    G      0.5      1        2 
  14  chr14_74125405     ASom    T    G        0      0        2 
  14  chr14_74125405     HCab    T    G        1      2        2 
  14  chr14_74125405     HPrz    T    G        1      2        2 
  14  chr14_74125405     ZBoe    T    G        0      0        2 
  14  chr14_74125405     ZGre    T    G        0      0        2 
  14  chr14_74125405     ZHar    T    G        0      0        2 
  14  chr14_74125405   Sample    T    G        0      0        2 
  14  chr14_74133945     AAsi    C    A        0      0        2 
  14  chr14_74133945     AKia    C    A        0      0        2 
  14  chr14_74133945     AOna    C    A        0      0        2 
  14  chr14_74133945     ASom    C    A        0      0        2 
  14  chr14_74133945     HCab    C    A        1      2        2 
  14  chr14_74133945     HPrz    C    A        1      2        2 
  14  chr14_74133945     ZBoe    C    A        0      0        2 
  14  chr14_74133945     ZGre    C    A        0      0        2 
  14  chr14_74133945     ZHar    C    A        0      0        2 
  14  chr14_74133945   Sample    C    A        0      0        2 
  14  chr14_74164804     AAsi    C    G        0      0        2 
  14  chr14_74164804     AKia    C    G        0      0        2 
  14  chr14_74164804     AOna    C    G        0      0        2 
  14  chr14_74164804     ASom    C    G        0      0        2 
  14  chr14_74164804     HCab    C    G        1      2        2 
  14  chr14_74164804     HPrz    C    G        1      2        2 
  14  chr14_74164804     ZBoe    C    G        0      0        2 
  14  chr14_74164804     ZGre    C    G        0      0        2 
  14  chr14_74164804     ZHar    C    G        0      0        2 
  14  chr14_74164804   Sample    C    G        0      0        2 
  14  chr14_74180536     AAsi    T    G        0      0        2 
  14  chr14_74180536     AKia    T    G      0.5      1        2 
  14  chr14_74180536     AOna    T    G        0      0        2 
  14  chr14_74180536     ASom    T    G        0      0        2 
  14  chr14_74180536     HCab    T    G        0      0        2 
  14  chr14_74180536     HPrz    T    G        0      0        2 
  14  chr14_74180536     ZBoe    T    G        0      0        2 
  14  chr14_74180536     ZGre    T    G        0      0        2 
  14  chr14_74180536     ZHar    T    G        0      0        2 
  14  chr14_74180536   Sample    T    G        0      0        2 
  14  chr14_74183772     AAsi    C    A        0      0        2 
  14  chr14_74183772     AKia    C    A        0      0        2 
  14  chr14_74183772     AOna    C    A        0      0        2 
  14  chr14_74183772     ASom    C    A        0      0        2 
  14  chr14_74183772     HCab    C    A        0      0        2 
  14  chr14_74183772     HPrz    C    A      0.5      1        2 
  14  chr14_74183772     ZBoe    C    A        0      0        2 
  14  chr14_74183772     ZGre    C    A        0      0        2 
  14  chr14_74183772     ZHar    C    A        0      0        2 
  14  chr14_74183772   Sample    C    A        0      0        2 
  14  chr14_74193425     AAsi    G    T        0      0        2 
  14  chr14_74193425     AKia    G    T      0.5      1        2 
  14  chr14_74193425     AOna    G    T        0      0        2 
  14  chr14_74193425     ASom    G    T        0      0        2 
  14  chr14_74193425     HCab    G    T      0.5      1        2 
  14  chr14_74193425     HPrz    G    T        0      0        2 
  14  chr14_74193425     ZBoe    G    T        0      0        2 
  14  chr14_74193425     ZGre    G    T        0      0        2 
  14  chr14_74193425     ZHar    G    T        0      0        2 
  14  chr14_74193425   Sample    G    T        0      0        2 
  14  chr14_74193665     AAsi    G    C        1      2        2 
  14  chr14_74193665     AKia    G    C        0      0        2 
  14  chr14_74193665     AOna    G    C        0      0        2 
  14  chr14_74193665     ASom    G    C        1      2        2 
  14  chr14_74193665     HCab    G    C        0      0        2 
  14  chr14_74193665     HPrz    G    C        0      0        2 
  14  chr14_74193665     ZBoe    G    C        0      0        2 
  14  chr14_74193665     ZGre    G    C        0      0        2 
  14  chr14_74193665     ZHar    G    C        0      0        2 
  14  chr14_74193665   Sample    G    C        1      2        2 
  14  chr14_74200765     AAsi    A    T        0      0        2 
  14  chr14_74200765     AKia    A    T        0      0        2 
  14  chr14_74200765     AOna    A    T        0      0        2 
  14  chr14_74200765     ASom    A    T        0      0        2 
  14  chr14_74200765     HCab    A    T        0      0        2 
  14  chr14_74200765     HPrz    A    T      0.5      1        2 
  14  chr14_74200765     ZBoe    A    T        0      0        2 
  14  chr14_74200765     ZGre    A    T        0      0        2 
  14  chr14_74200765     ZHar    A    T        0      0        2 
  14  chr14_74200765   Sample    A    T        0      0        2 
  14  chr14_74203479     AAsi    G    T        1      2        2 
  14  chr14_74203479     AKia    G    T        0      0        2 
  14  chr14_74203479     AOna    G    T        0      0        2 
  14  chr14_74203479     ASom    G    T        1      2        2 
  14  chr14_74203479     HCab    G    T        0      0        2 
  14  chr14_74203479     HPrz    G    T        0      0        2 
  14  chr14_74203479     ZBoe    G    T        0      0        2 
  14  chr14_74203479     ZGre    G    T        0      0        2 
  14  chr14_74203479     ZHar    G    T        0      0        2 
  14  chr14_74203479   Sample    G    T        1      2        2 
  14  chr14_74217441     AAsi    T    A        0      0        2 
  14  chr14_74217441     AKia    T    A        0      0        2 
  14  chr14_74217441     AOna    T    A        0      0        2 
  14  chr14_74217441     ASom    T    A        0      0        2 
  14  chr14_74217441     HCab    T    A        1      2        2 
  14  chr14_74217441     HPrz    T    A        1      2        2 
  14  chr14_74217441     ZBoe    T    A        0      0        2 
  14  chr14_74217441     ZGre    T    A        0      0        2 
  14  chr14_74217441     ZHar    T    A        0      0        2 
  14  chr14_74217441   Sample    T    A        0      0        2 
  14  chr14_74243091     AAsi    T    G      0.5      1        2 
  14  chr14_74243091     AKia    T    G        0      0        2 
  14  chr14_74243091     AOna    T    G        0      0        2 
  14  chr14_74243091     ASom    T    G        0      0        2 
  14  chr14_74243091     HCab    T    G        0      0        2 
  14  chr14_74243091     HPrz    T    G        0      0        2 
  14  chr14_74243091     ZBoe    T    G        0      0        2 
  14  chr14_74243091     ZGre    T    G        0      0        2 
  14  chr14_74243091     ZHar    T    G        0      0        2 
  14  chr14_74243091   Sample    T    G        0      0        2 
  14  chr14_74267346     AAsi    G    C        0      0        2 
  14  chr14_74267346     AKia    G    C        0      0        2 
  14  chr14_74267346     AOna    G    C        0      0        2 
  14  chr14_74267346     ASom    G    C        0      0        2 
  14  chr14_74267346     HCab    G    C        1      2        2 
  14  chr14_74267346     HPrz    G    C        1      2        2 
  14  chr14_74267346     ZBoe    G    C        0      0        2 
  14  chr14_74267346     ZGre    G    C        0      0        2 
  14  chr14_74267346     ZHar    G    C        0      0        2 
  14  chr14_74267346   Sample    G    C        0      0        2 
  14  chr14_74274539     AAsi    C    G        0      0        2 
  14  chr14_74274539     AKia    C    G        0      0        2 
  14  chr14_74274539     AOna    C    G        0      0        2 
  14  chr14_74274539     ASom    C    G        0      0        2 
  14  chr14_74274539     HCab    C    G        0      0        2 
  14  chr14_74274539     HPrz    C    G      0.5      1        2 
  14  chr14_74274539     ZBoe    C    G        0      0        2 
  14  chr14_74274539     ZGre    C    G        0      0        2 
  14  chr14_74274539     ZHar    C    G        0      0        2 
  14  chr14_74274539   Sample    C    G        0      0        2 
  14  chr14_74277759     AAsi    C    G        0      0        2 
  14  chr14_74277759     AKia    C    G        0      0        2 
  14  chr14_74277759     AOna    C    G        0      0        2 
  14  chr14_74277759     ASom    C    G        0      0        2 
  14  chr14_74277759     HCab    C    G        1      2        2 
  14  chr14_74277759     HPrz    C    G      0.5      1        2 
  14  chr14_74277759     ZBoe    C    G        0      0        2 
  14  chr14_74277759     ZGre    C    G        0      0        2 
  14  chr14_74277759     ZHar    C    G        0      0        2 
  14  chr14_74277759   Sample    C    G        0      0        2 
  14  chr14_74307857     AAsi    G    T        0      0        2 
  14  chr14_74307857     AKia    G    T        0      0        2 
  14  chr14_74307857     AOna    G    T        0      0        2 
  14  chr14_74307857     ASom    G    T        0      0        2 
  14  chr14_74307857     HCab    G    T        0      0        2 
  14  chr14_74307857     HPrz    G    T      0.5      1        2 
  14  chr14_74307857     ZBoe    G    T        0      0        2 
  14  chr14_74307857     ZGre    G    T        0      0        2 
  14  chr14_74307857     ZHar    G    T        0      0        2 
  14  chr14_74307857   Sample    G    T        0      0        2 
  14  chr14_74315504     AAsi    G    C        0      0        2 
  14  chr14_74315504     AKia    G    C        0      0        2 
  14  chr14_74315504     AOna    G    C        0      0        2 
  14  chr14_74315504     ASom    G    C        0      0        2 
  14  chr14_74315504     HCab    G    C        0      0        2 
  14  chr14_74315504     HPrz    G    C        0      0        2 
  14  chr14_74315504     ZBoe    G    C        0      0        2 
  14  chr14_74315504     ZGre    G    C        1      2        2 
  14  chr14_74315504     ZHar    G    C        0      0        2 
  14  chr14_74315504   Sample    G    C        0      0        2 
  14  chr14_74329452     AAsi    A    T        0      0        2 
  14  chr14_74329452     AKia    A    T        0      0        2 
  14  chr14_74329452     AOna    A    T        0      0        2 
  14  chr14_74329452     ASom    A    T        0      0        2 
  14  chr14_74329452     HCab    A    T        0      0        2 
  14  chr14_74329452     HPrz    A    T        0      0        2 
  14  chr14_74329452     ZBoe    A    T        1      2        2 
  14  chr14_74329452     ZGre    A    T        0      0        2 
  14  chr14_74329452     ZHar    A    T        0      0        2 
  14  chr14_74329452   Sample    A    T        0      0        2 
  14  chr14_74332921     AAsi    C    A        0      0        2 
  14  chr14_74332921     AKia    C    A        0      0        2 
  14  chr14_74332921     AOna    C    A        0      0        2 
  14  chr14_74332921     ASom    C    A        0      0        2 
  14  chr14_74332921     HCab    C    A        0      0        2 
  14  chr14_74332921     HPrz    C    A        0      0        2 
  14  chr14_74332921     ZBoe    C    A        0      0        2 
  14  chr14_74332921     ZGre    C    A        0      0        2 
  14  chr14_74332921     ZHar    C    A        1      2        2 
  14  chr14_74332921   Sample    C    A        0      0        2 
  14  chr14_74337452     AAsi    G    C        0      0        2 
  14  chr14_74337452     AKia    G    C        0      0        2 
  14  chr14_74337452     AOna    G    C        0      0        2 
  14  chr14_74337452     ASom    G    C        0      0        2 
  14  chr14_74337452     HCab    G    C        0      0        2 
  14  chr14_74337452     HPrz    G    C        0      0        2 
  14  chr14_74337452     ZBoe    G    C        1      2        2 
  14  chr14_74337452     ZGre    G    C        0      0        2 
  14  chr14_74337452     ZHar    G    C        0      0        2 
  14  chr14_74337452   Sample    G    C        0      0        2 
  14  chr14_74357428     AAsi    T    A        0      0        2 
  14  chr14_74357428     AKia    T    A        0      0        2 
  14  chr14_74357428     AOna    T    A        0      0        2 
  14  chr14_74357428     ASom    T    A        0      0        2 
  14  chr14_74357428     HCab    T    A        1      2        2 
  14  chr14_74357428     HPrz    T    A        1      2        2 
  14  chr14_74357428     ZBoe    T    A        0      0        2 
  14  chr14_74357428     ZGre    T    A        0      0        2 
  14  chr14_74357428     ZHar    T    A        0      0        2 
  14  chr14_74357428   Sample    T    A        0      0        2 
  14  chr14_74364858     AAsi    G    C        0      0        2 
  14  chr14_74364858     AKia    G    C        0      0        2 
  14  chr14_74364858     AOna    G    C      0.5      1        2 
  14  chr14_74364858     ASom    G    C        0      0        2 
  14  chr14_74364858     HCab    G    C        0      0        2 
  14  chr14_74364858     HPrz    G    C        0      0        2 
  14  chr14_74364858     ZBoe    G    C        0      0        2 
  14  chr14_74364858     ZGre    G    C        0      0        2 
  14  chr14_74364858     ZHar    G    C        0      0        2 
  14  chr14_74364858   Sample    G    C        0      0        2 
  14  chr14_74366896     AAsi    C    G        1      2        2 
  14  chr14_74366896     AKia    C    G        1      2        2 
  14  chr14_74366896     AOna    C    G        1      2        2 
  14  chr14_74366896     ASom    C    G        1      2        2 
  14  chr14_74366896     HCab    C    G        0      0        2 
  14  chr14_74366896     HPrz    C    G        0      0        2 
  14  chr14_74366896     ZBoe    C    G        0      0        2 
  14  chr14_74366896     ZGre    C    G        0      0        2 
  14  chr14_74366896     ZHar    C    G        0      0        2 
  14  chr14_74366896   Sample    C    G        1      2        2 
  14  chr14_74393699     AAsi    G    T        0      0        2 
  14  chr14_74393699     AKia    G    T        0      0        2 
  14  chr14_74393699     AOna    G    T        0      0        2 
  14  chr14_74393699     ASom    G    T        0      0        2 
  14  chr14_74393699     HCab    G    T        1      2        2 
  14  chr14_74393699     HPrz    G    T        1      2        2 
  14  chr14_74393699     ZBoe    G    T        0      0        2 
  14  chr14_74393699     ZGre    G    T        0      0        2 
  14  chr14_74393699     ZHar    G    T        0      0        2 
  14  chr14_74393699   Sample    G    T        0      0        2 
  14  chr14_74419732     AAsi    C    G        0      0        2 
  14  chr14_74419732     AKia    C    G        0      0        2 
  14  chr14_74419732     AOna    C    G        1      2        2 
  14  chr14_74419732     ASom    C    G        0      0        2 
  14  chr14_74419732     HCab    C    G        0      0        2 
  14  chr14_74419732     HPrz    C    G        0      0        2 
  14  chr14_74419732     ZBoe    C    G        0      0        2 
  14  chr14_74419732     ZGre    C    G        0      0        2 
  14  chr14_74419732     ZHar    C    G        0      0        2 
  14  chr14_74419732   Sample    C    G        0      0        2 
  14  chr14_74430355     AAsi    G    T        0      0        2 
  14  chr14_74430355     AKia    G    T        0      0        2 
  14  chr14_74430355     AOna    G    T        0      0        2 
  14  chr14_74430355     ASom    G    T        0      0        2 
  14  chr14_74430355     HCab    G    T        0      0        2 
  14  chr14_74430355     HPrz    G    T      0.5      1        2 
  14  chr14_74430355     ZBoe    G    T        0      0        2 
  14  chr14_74430355     ZGre    G    T        0      0        2 
  14  chr14_74430355     ZHar    G    T        0      0        2 
  14  chr14_74430355   Sample    G    T        0      0        2 
  14  chr14_74443461     AAsi    C    G        0      0        2 
  14  chr14_74443461     AKia    C    G        0      0        2 
  14  chr14_74443461     AOna    C    G      0.5      1        2 
  14  chr14_74443461     ASom    C    G        0      0        2 
  14  chr14_74443461     HCab    C    G        0      0        2 
  14  chr14_74443461     HPrz    C    G        0      0        2 
  14  chr14_74443461     ZBoe    C    G        0      0        2 
  14  chr14_74443461     ZGre    C    G        0      0        2 
  14  chr14_74443461     ZHar    C    G        0      0        2 
  14  chr14_74443461   Sample    C    G        0      0        2 
  14  chr14_74462728     AAsi    A    C        0      0        2 
  14  chr14_74462728     AKia    A    C        1      2        2 
  14  chr14_74462728     AOna    A    C        1      2        2 
  14  chr14_74462728     ASom    A    C        0      0        2 
  14  chr14_74462728     HCab    A    C        0      0        2 
  14  chr14_74462728     HPrz    A    C        0      0        2 
  14  chr14_74462728     ZBoe    A    C        0      0        2 
  14  chr14_74462728     ZGre    A    C        0      0        2 
  14  chr14_74462728     ZHar    A    C        0      0        2 
  14  chr14_74462728   Sample    A    C        0      0        2 
  14  chr14_74471280     AAsi    G    T        0      0        2 
  14  chr14_74471280     AKia    G    T        1      2        2 
  14  chr14_74471280     AOna    G    T        1      2        2 
  14  chr14_74471280     ASom    G    T        0      0        2 
  14  chr14_74471280     HCab    G    T        0      0        2 
  14  chr14_74471280     HPrz    G    T        0      0        2 
  14  chr14_74471280     ZBoe    G    T        0      0        2 
  14  chr14_74471280     ZGre    G    T        0      0        2 
  14  chr14_74471280     ZHar    G    T        0      0        2 
  14  chr14_74471280   Sample    G    T        0      0        2 
  14  chr14_74517326     AAsi    G    C        0      0        2 
  14  chr14_74517326     AKia    G    C        0      0        2 
  14  chr14_74517326     AOna    G    C        0      0        2 
  14  chr14_74517326     ASom    G    C        0      0        2 
  14  chr14_74517326     HCab    G    C        0      0        2 
  14  chr14_74517326     HPrz    G    C        0      0        2 
  14  chr14_74517326     ZBoe    G    C      0.5      1        2 
  14  chr14_74517326     ZGre    G    C        0      0        2 
  14  chr14_74517326     ZHar    G    C        0      0        2 
  14  chr14_74517326   Sample    G    C        0      0        2 
  14  chr14_74520411     AAsi    T    G        0      0        2 
  14  chr14_74520411     AKia    T    G        0      0        2 
  14  chr14_74520411     AOna    T    G        0      0        2 
  14  chr14_74520411     ASom    T    G        0      0        2 
  14  chr14_74520411     HCab    T    G        0      0        2 
  14  chr14_74520411     HPrz    T    G        0      0        2 
  14  chr14_74520411     ZBoe    T    G        0      0        2 
  14  chr14_74520411     ZGre    T    G        0      0        2 
  14  chr14_74520411     ZHar    T    G        1      2        2 
  14  chr14_74520411   Sample    T    G        0      0        2 
  14  chr14_74536874     AAsi    C    G        0      0        2 
  14  chr14_74536874     AKia    C    G        1      2        2 
  14  chr14_74536874     AOna    C    G        1      2        2 
  14  chr14_74536874     ASom    C    G        0      0        2 
  14  chr14_74536874     HCab    C    G        0      0        2 
  14  chr14_74536874     HPrz    C    G        0      0        2 
  14  chr14_74536874     ZBoe    C    G        0      0        2 
  14  chr14_74536874     ZGre    C    G        0      0        2 
  14  chr14_74536874     ZHar    C    G        0      0        2 
  14  chr14_74536874   Sample    C    G        0      0        2 
  14  chr14_74619002     AAsi    T    A        0      0        2 
  14  chr14_74619002     AKia    T    A        0      0        2 
  14  chr14_74619002     AOna    T    A        0      0        2 
  14  chr14_74619002     ASom    T    A        0      0        2 
  14  chr14_74619002     HCab    T    A        0      0        2 
  14  chr14_74619002     HPrz    T    A        0      0        2 
  14  chr14_74619002     ZBoe    T    A        0      0        2 
  14  chr14_74619002     ZGre    T    A        0      0        2 
  14  chr14_74619002     ZHar    T    A        1      2        2 
  14  chr14_74619002   Sample    T    A        0      0        2 
  14  chr14_74647910     AAsi    G    C        0      0        2 
  14  chr14_74647910     AKia    G    C        0      0        2 
  14  chr14_74647910     AOna    G    C        0      0        2 
  14  chr14_74647910     ASom    G    C        0      0        2 
  14  chr14_74647910     HCab    G    C        0      0        2 
  14  chr14_74647910     HPrz    G    C      0.5      1        2 
  14  chr14_74647910     ZBoe    G    C        0      0        2 
  14  chr14_74647910     ZGre    G    C        0      0        2 
  14  chr14_74647910     ZHar    G    C        0      0        2 
  14  chr14_74647910   Sample    G    C        0      0        2 
  14  chr14_74652417     AAsi    T    G        0      0        2 
  14  chr14_74652417     AKia    T    G        0      0        2 
  14  chr14_74652417     AOna    T    G        0      0        2 
  14  chr14_74652417     ASom    T    G        0      0        2 
  14  chr14_74652417     HCab    T    G        0      0        2 
  14  chr14_74652417     HPrz    T    G        0      0        2 
  14  chr14_74652417     ZBoe    T    G      0.5      1        2 
  14  chr14_74652417     ZGre    T    G        0      0        2 
  14  chr14_74652417     ZHar    T    G        0      0        2 
  14  chr14_74652417   Sample    T    G        0      0        2 
  14  chr14_74656436     AAsi    C    G        0      0        2 
  14  chr14_74656436     AKia    C    G        0      0        2 
  14  chr14_74656436     AOna    C    G        0      0        2 
  14  chr14_74656436     ASom    C    G        0      0        2 
  14  chr14_74656436     HCab    C    G        0      0        2 
  14  chr14_74656436     HPrz    C    G      0.5      1        2 
  14  chr14_74656436     ZBoe    C    G        0      0        2 
  14  chr14_74656436     ZGre    C    G        0      0        2 
  14  chr14_74656436     ZHar    C    G        0      0        2 
  14  chr14_74656436   Sample    C    G        0      0        2 
  14  chr14_74677929     AAsi    A    T        0      0        2 
  14  chr14_74677929     AKia    A    T        0      0        2 
  14  chr14_74677929     AOna    A    T        0      0        2 
  14  chr14_74677929     ASom    A    T        0      0        2 
  14  chr14_74677929     HCab    A    T        1      2        2 
  14  chr14_74677929     HPrz    A    T        1      2        2 
  14  chr14_74677929     ZBoe    A    T        0      0        2 
  14  chr14_74677929     ZGre    A    T        0      0        2 
  14  chr14_74677929     ZHar    A    T        0      0        2 
  14  chr14_74677929   Sample    A    T        0      0        2 
  14  chr14_74694160     AAsi    C    A        0      0        2 
  14  chr14_74694160     AKia    C    A        0      0        2 
  14  chr14_74694160     AOna    C    A        1      2        2 
  14  chr14_74694160     ASom    C    A        0      0        2 
  14  chr14_74694160     HCab    C    A        0      0        2 
  14  chr14_74694160     HPrz    C    A        0      0        2 
  14  chr14_74694160     ZBoe    C    A        0      0        2 
  14  chr14_74694160     ZGre    C    A        0      0        2 
  14  chr14_74694160     ZHar    C    A        0      0        2 
  14  chr14_74694160   Sample    C    A        0      0        2 
  14  chr14_74698493     AAsi    A    T        0      0        2 
  14  chr14_74698493     AKia    A    T        1      2        2 
  14  chr14_74698493     AOna    A    T        1      2        2 
  14  chr14_74698493     ASom    A    T        0      0        2 
  14  chr14_74698493     HCab    A    T        1      2        2 
  14  chr14_74698493     HPrz    A    T        1      2        2 
  14  chr14_74698493     ZBoe    A    T        0      0        2 
  14  chr14_74698493     ZGre    A    T        0      0        2 
  14  chr14_74698493     ZHar    A    T        0      0        2 
  14  chr14_74698493   Sample    A    T        0      0        2 
  14  chr14_74709893     AAsi    T    G        0      0        2 
  14  chr14_74709893     AKia    T    G        0      0        2 
  14  chr14_74709893     AOna    T    G        0      0        2 
  14  chr14_74709893     ASom    T    G        0      0        2 
  14  chr14_74709893     HCab    T    G        0      0        2 
  14  chr14_74709893     HPrz    T    G        0      0        2 
  14  chr14_74709893     ZBoe    T    G      0.5      1        2 
  14  chr14_74709893     ZGre    T    G        0      0        2 
  14  chr14_74709893     ZHar    T    G        0      0        2 
  14  chr14_74709893   Sample    T    G        0      0        2 
  14  chr14_74718857     AAsi    T    A        1      2        2 
  14  chr14_74718857     AKia    T    A        0      0        2 
  14  chr14_74718857     AOna    T    A        0      0        2 
  14  chr14_74718857     ASom    T    A        1      2        2 
  14  chr14_74718857     HCab    T    A        0      0        2 
  14  chr14_74718857     HPrz    T    A        0      0        2 
  14  chr14_74718857     ZBoe    T    A        0      0        2 
  14  chr14_74718857     ZGre    T    A        0      0        2 
  14  chr14_74718857     ZHar    T    A        0      0        2 
  14  chr14_74718857   Sample    T    A        1      2        2 
  14  chr14_74723676     AAsi    C    G        0      0        2 
  14  chr14_74723676     AKia    C    G        1      2        2 
  14  chr14_74723676     AOna    C    G        0      0        2 
  14  chr14_74723676     ASom    C    G        0      0        2 
  14  chr14_74723676     HCab    C    G        0      0        2 
  14  chr14_74723676     HPrz    C    G        0      0        2 
  14  chr14_74723676     ZBoe    C    G        0      0        2 
  14  chr14_74723676     ZGre    C    G        0      0        2 
  14  chr14_74723676     ZHar    C    G        0      0        2 
  14  chr14_74723676   Sample    C    G        0      0        2 
  14  chr14_74858752     AAsi    T    G        0      0        2 
  14  chr14_74858752     AKia    T    G        1      2        2 
  14  chr14_74858752     AOna    T    G      0.5      1        2 
  14  chr14_74858752     ASom    T    G        0      0        2 
  14  chr14_74858752     HCab    T    G        0      0        2 
  14  chr14_74858752     HPrz    T    G        0      0        2 
  14  chr14_74858752     ZBoe    T    G        0      0        2 
  14  chr14_74858752     ZGre    T    G        0      0        2 
  14  chr14_74858752     ZHar    T    G        0      0        2 
  14  chr14_74858752   Sample    T    G        0      0        2 
  14  chr14_74861705     AAsi    G    T        0      0        2 
  14  chr14_74861705     AKia    G    T        0      0        2 
  14  chr14_74861705     AOna    G    T        0      0        2 
  14  chr14_74861705     ASom    G    T        0      0        2 
  14  chr14_74861705     HCab    G    T        1      2        2 
  14  chr14_74861705     HPrz    G    T        0      0        2 
  14  chr14_74861705     ZBoe    G    T        0      0        2 
  14  chr14_74861705     ZGre    G    T        0      0        2 
  14  chr14_74861705     ZHar    G    T        0      0        2 
  14  chr14_74861705   Sample    G    T        0      0        2 
  14  chr14_74880915     AAsi    A    C        1      2        2 
  14  chr14_74880915     AKia    A    C        0      0        2 
  14  chr14_74880915     AOna    A    C        0      0        2 
  14  chr14_74880915     ASom    A    C        1      2        2 
  14  chr14_74880915     HCab    A    C        0      0        2 
  14  chr14_74880915     HPrz    A    C        0      0        2 
  14  chr14_74880915     ZBoe    A    C        0      0        2 
  14  chr14_74880915     ZGre    A    C        0      0        2 
  14  chr14_74880915     ZHar    A    C        0      0        2 
  14  chr14_74880915   Sample    A    C        1      2        2 
  14  chr14_74894937     AAsi    A    C        1      2        2 
  14  chr14_74894937     AKia    A    C        0      0        2 
  14  chr14_74894937     AOna    A    C        0      0        2 
  14  chr14_74894937     ASom    A    C        1      2        2 
  14  chr14_74894937     HCab    A    C        0      0        2 
  14  chr14_74894937     HPrz    A    C        0      0        2 
  14  chr14_74894937     ZBoe    A    C        0      0        2 
  14  chr14_74894937     ZGre    A    C        0      0        2 
  14  chr14_74894937     ZHar    A    C        0      0        2 
  14  chr14_74894937   Sample    A    C        1      2        2 
  14  chr14_74897414     AAsi    T    A        0      0        2 
  14  chr14_74897414     AKia    T    A        0      0        2 
  14  chr14_74897414     AOna    T    A        0      0        2 
  14  chr14_74897414     ASom    T    A        0      0        2 
  14  chr14_74897414     HCab    T    A        0      0        2 
  14  chr14_74897414     HPrz    T    A        0      0        2 
  14  chr14_74897414     ZBoe    T    A      0.5      1        2 
  14  chr14_74897414     ZGre    T    A        0      0        2 
  14  chr14_74897414     ZHar    T    A        0      0        2 
  14  chr14_74897414   Sample    T    A        0      0        2 
  14  chr14_74907038     AAsi    G    T        0      0        2 
  14  chr14_74907038     AKia    G    T        0      0        2 
  14  chr14_74907038     AOna    G    T      0.5      1        2 
  14  chr14_74907038     ASom    G    T        0      0        2 
  14  chr14_74907038     HCab    G    T        0      0        2 
  14  chr14_74907038     HPrz    G    T        0      0        2 
  14  chr14_74907038     ZBoe    G    T        0      0        2 
  14  chr14_74907038     ZGre    G    T        0      0        2 
  14  chr14_74907038     ZHar    G    T        0      0        2 
  14  chr14_74907038   Sample    G    T        0      0        2 
  14  chr14_74907145     AAsi    G    C        0      0        2 
  14  chr14_74907145     AKia    G    C        0      0        2 
  14  chr14_74907145     AOna    G    C        0      0        2 
  14  chr14_74907145     ASom    G    C        0      0        2 
  14  chr14_74907145     HCab    G    C        0      0        2 
  14  chr14_74907145     HPrz    G    C        0      0        2 
  14  chr14_74907145     ZBoe    G    C        1      2        2 
  14  chr14_74907145     ZGre    G    C        1      2        2 
  14  chr14_74907145     ZHar    G    C        1      2        2 
  14  chr14_74907145   Sample    G    C        0      0        2 
  14  chr14_74914342     AAsi    T    A        0      0        2 
  14  chr14_74914342     AKia    T    A        0      0        2 
  14  chr14_74914342     AOna    T    A        0      0        2 
  14  chr14_74914342     ASom    T    A        0      0        2 
  14  chr14_74914342     HCab    T    A        1      2        2 
  14  chr14_74914342     HPrz    T    A        1      2        2 
  14  chr14_74914342     ZBoe    T    A        0      0        2 
  14  chr14_74914342     ZGre    T    A        0      0        2 
  14  chr14_74914342     ZHar    T    A        0      0        2 
  14  chr14_74914342   Sample    T    A        0      0        2 
  14  chr14_74921317     AAsi    A    C        1      2        2 
  14  chr14_74921317     AKia    A    C        0      0        2 
  14  chr14_74921317     AOna    A    C        0      0        2 
  14  chr14_74921317     ASom    A    C        1      2        2 
  14  chr14_74921317     HCab    A    C        0      0        2 
  14  chr14_74921317     HPrz    A    C        0      0        2 
  14  chr14_74921317     ZBoe    A    C        0      0        2 
  14  chr14_74921317     ZGre    A    C        0      0        2 
  14  chr14_74921317     ZHar    A    C        0      0        2 
  14  chr14_74921317   Sample    A    C        1      2        2 
  14  chr14_74922858     AAsi    A    C        0      0        2 
  14  chr14_74922858     AKia    A    C        0      0        2 
  14  chr14_74922858     AOna    A    C        0      0        2 
  14  chr14_74922858     ASom    A    C        0      0        2 
  14  chr14_74922858     HCab    A    C        0      0        2 
  14  chr14_74922858     HPrz    A    C        0      0        2 
  14  chr14_74922858     ZBoe    A    C        0      0        2 
  14  chr14_74922858     ZGre    A    C        1      2        2 
  14  chr14_74922858     ZHar    A    C        0      0        2 
  14  chr14_74922858   Sample    A    C        0      0        2 
  14  chr14_74964026     AAsi    C    A        0      0        2 
  14  chr14_74964026     AKia    C    A        0      0        2 
  14  chr14_74964026     AOna    C    A        0      0        2 
  14  chr14_74964026     ASom    C    A        0      0        2 
  14  chr14_74964026     HCab    C    A      0.5      1        2 
  14  chr14_74964026     HPrz    C    A        1      2        2 
  14  chr14_74964026     ZBoe    C    A        0      0        2 
  14  chr14_74964026     ZGre    C    A        0      0        2 
  14  chr14_74964026     ZHar    C    A        0      0        2 
  14  chr14_74964026   Sample    C    A        0      0        2 
  14  chr14_74978333     AAsi    G    C        0      0        2 
  14  chr14_74978333     AKia    G    C        0      0        2 
  14  chr14_74978333     AOna    G    C        0      0        2 
  14  chr14_74978333     ASom    G    C        0      0        2 
  14  chr14_74978333     HCab    G    C        1      2        2 
  14  chr14_74978333     HPrz    G    C        1      2        2 
  14  chr14_74978333     ZBoe    G    C        0      0        2 
  14  chr14_74978333     ZGre    G    C        0      0        2 
  14  chr14_74978333     ZHar    G    C        0      0        2 
  14  chr14_74978333   Sample    G    C        0      0        2 
  14  chr14_74983447     AAsi    A    C        0      0        2 
  14  chr14_74983447     AKia    A    C        0      0        2 
  14  chr14_74983447     AOna    A    C      0.5      1        2 
  14  chr14_74983447     ASom    A    C        0      0        2 
  14  chr14_74983447     HCab    A    C        0      0        2 
  14  chr14_74983447     HPrz    A    C        0      0        2 
  14  chr14_74983447     ZBoe    A    C        0      0        2 
  14  chr14_74983447     ZGre    A    C        0      0        2 
  14  chr14_74983447     ZHar    A    C        0      0        2 
  14  chr14_74983447   Sample    A    C        0      0        2 
  14  chr14_74987675     AAsi    A    T        0      0        2 
  14  chr14_74987675     AKia    A    T        0      0        2 
  14  chr14_74987675     AOna    A    T        0      0        2 
  14  chr14_74987675     ASom    A    T        0      0        2 
  14  chr14_74987675     HCab    A    T        0      0        2 
  14  chr14_74987675     HPrz    A    T        0      0        2 
  14  chr14_74987675     ZBoe    A    T        0      0        2 
  14  chr14_74987675     ZGre    A    T        1      2        2 
  14  chr14_74987675     ZHar    A    T        0      0        2 
  14  chr14_74987675   Sample    A    T        0      0        2 
  14  chr14_74994807     AAsi    C    G        0      0        2 
  14  chr14_74994807     AKia    C    G        0      0        2 
  14  chr14_74994807     AOna    C    G        0      0        2 
  14  chr14_74994807     ASom    C    G        0      0        2 
  14  chr14_74994807     HCab    C    G        0      0        2 
  14  chr14_74994807     HPrz    C    G        0      0        2 
  14  chr14_74994807     ZBoe    C    G      0.5      1        2 
  14  chr14_74994807     ZGre    C    G        0      0        2 
  14  chr14_74994807     ZHar    C    G        0      0        2 
  14  chr14_74994807   Sample    C    G        0      0        2 
  14  chr14_75018875     AAsi    G    C        0      0        2 
  14  chr14_75018875     AKia    G    C        0      0        2 
  14  chr14_75018875     AOna    G    C        0      0        2 
  14  chr14_75018875     ASom    G    C        0      0        2 
  14  chr14_75018875     HCab    G    C      0.5      1        2 
  14  chr14_75018875     HPrz    G    C        0      0        2 
  14  chr14_75018875     ZBoe    G    C        0      0        2 
  14  chr14_75018875     ZGre    G    C        0      0        2 
  14  chr14_75018875     ZHar    G    C        0      0        2 
  14  chr14_75018875   Sample    G    C        0      0        2 
  14  chr14_75048788     AAsi    G    C        0      0        2 
  14  chr14_75048788     AKia    G    C        0      0        2 
  14  chr14_75048788     AOna    G    C        0      0        2 
  14  chr14_75048788     ASom    G    C        0      0        2 
  14  chr14_75048788     HCab    G    C        0      0        2 
  14  chr14_75048788     HPrz    G    C        0      0        2 
  14  chr14_75048788     ZBoe    G    C        0      0        2 
  14  chr14_75048788     ZGre    G    C        0      0        2 
  14  chr14_75048788     ZHar    G    C        1      2        2 
  14  chr14_75048788   Sample    G    C        0      0        2 
  14  chr14_75074512     AAsi    A    C        0      0        2 
  14  chr14_75074512     AKia    A    C        0      0        2 
  14  chr14_75074512     AOna    A    C        0      0        2 
  14  chr14_75074512     ASom    A    C        0      0        2 
  14  chr14_75074512     HCab    A    C        1      2        2 
  14  chr14_75074512     HPrz    A    C        1      2        2 
  14  chr14_75074512     ZBoe    A    C        0      0        2 
  14  chr14_75074512     ZGre    A    C        0      0        2 
  14  chr14_75074512     ZHar    A    C        0      0        2 
  14  chr14_75074512   Sample    A    C        0      0        2 
  14  chr14_75078801     AAsi    A    C        0      0        2 
  14  chr14_75078801     AKia    A    C        0      0        2 
  14  chr14_75078801     AOna    A    C        0      0        2 
  14  chr14_75078801     ASom    A    C        0      0        2 
  14  chr14_75078801     HCab    A    C        1      2        2 
  14  chr14_75078801     HPrz    A    C        1      2        2 
  14  chr14_75078801     ZBoe    A    C        0      0        2 
  14  chr14_75078801     ZGre    A    C        0      0        2 
  14  chr14_75078801     ZHar    A    C        0      0        2 
  14  chr14_75078801   Sample    A    C        0      0        2 
  14  chr14_75112447     AAsi    C    A        0      0        2 
  14  chr14_75112447     AKia    C    A        1      2        2 
  14  chr14_75112447     AOna    C    A        0      0        2 
  14  chr14_75112447     ASom    C    A        0      0        2 
  14  chr14_75112447     HCab    C    A        0      0        2 
  14  chr14_75112447     HPrz    C    A        0      0        2 
  14  chr14_75112447     ZBoe    C    A        1      2        2 
  14  chr14_75112447     ZGre    C    A        1      2        2 
  14  chr14_75112447     ZHar    C    A        0      0        2 
  14  chr14_75112447   Sample    C    A        0      0        2 
  14  chr14_75123441     AAsi    T    A      0.5      1        2 
  14  chr14_75123441     AKia    T    A        0      0        2 
  14  chr14_75123441     AOna    T    A        0      0        2 
  14  chr14_75123441     ASom    T    A        0      0        2 
  14  chr14_75123441     HCab    T    A        0      0        2 
  14  chr14_75123441     HPrz    T    A        0      0        2 
  14  chr14_75123441     ZBoe    T    A        0      0        2 
  14  chr14_75123441     ZGre    T    A        0      0        2 
  14  chr14_75123441     ZHar    T    A        0      0        2 
  14  chr14_75123441   Sample    T    A        1      2        2 
  14  chr14_75127590     AAsi    G    C        0      0        2 
  14  chr14_75127590     AKia    G    C        0      0        2 
  14  chr14_75127590     AOna    G    C        0      0        2 
  14  chr14_75127590     ASom    G    C        0      0        2 
  14  chr14_75127590     HCab    G    C        1      2        2 
  14  chr14_75127590     HPrz    G    C        1      2        2 
  14  chr14_75127590     ZBoe    G    C        0      0        2 
  14  chr14_75127590     ZGre    G    C        0      0        2 
  14  chr14_75127590     ZHar    G    C        0      0        2 
  14  chr14_75127590   Sample    G    C        0      0        2 
  14  chr14_75148385     AAsi    C    G        0      0        2 
  14  chr14_75148385     AKia    C    G        0      0        2 
  14  chr14_75148385     AOna    C    G        0      0        2 
  14  chr14_75148385     ASom    C    G        0      0        2 
  14  chr14_75148385     HCab    C    G        1      2        2 
  14  chr14_75148385     HPrz    C    G        1      2        2 
  14  chr14_75148385     ZBoe    C    G        0      0        2 
  14  chr14_75148385     ZGre    C    G        0      0        2 
  14  chr14_75148385     ZHar    C    G        0      0        2 
  14  chr14_75148385   Sample    C    G        0      0        2 
  14  chr14_75198851     AAsi    A    C        0      0        2 
  14  chr14_75198851     AKia    A    C        0      0        2 
  14  chr14_75198851     AOna    A    C        0      0        2 
  14  chr14_75198851     ASom    A    C        0      0        2 
  14  chr14_75198851     HCab    A    C        0      0        2 
  14  chr14_75198851     HPrz    A    C        0      0        2 
  14  chr14_75198851     ZBoe    A    C      0.5      1        2 
  14  chr14_75198851     ZGre    A    C        0      0        2 
  14  chr14_75198851     ZHar    A    C        0      0        2 
  14  chr14_75198851   Sample    A    C        0      0        2 
  14  chr14_75231387     AAsi    G    T        0      0        2 
  14  chr14_75231387     AKia    G    T        0      0        2 
  14  chr14_75231387     AOna    G    T        1      2        2 
  14  chr14_75231387     ASom    G    T        0      0        2 
  14  chr14_75231387     HCab    G    T        0      0        2 
  14  chr14_75231387     HPrz    G    T        0      0        2 
  14  chr14_75231387     ZBoe    G    T        0      0        2 
  14  chr14_75231387     ZGre    G    T        0      0        2 
  14  chr14_75231387     ZHar    G    T        0      0        2 
  14  chr14_75231387   Sample    G    T        0      0        2 
  14  chr14_75248197     AAsi    G    T        0      0        2 
  14  chr14_75248197     AKia    G    T        1      2        2 
  14  chr14_75248197     AOna    G    T        1      2        2 
  14  chr14_75248197     ASom    G    T        0      0        2 
  14  chr14_75248197     HCab    G    T        0      0        2 
  14  chr14_75248197     HPrz    G    T        0      0        2 
  14  chr14_75248197     ZBoe    G    T        0      0        2 
  14  chr14_75248197     ZGre    G    T        0      0        2 
  14  chr14_75248197     ZHar    G    T        0      0        2 
  14  chr14_75248197   Sample    G    T        0      0        2 
  14  chr14_75272267     AAsi    A    C        0      0        2 
  14  chr14_75272267     AKia    A    C        0      0        2 
  14  chr14_75272267     AOna    A    C        0      0        2 
  14  chr14_75272267     ASom    A    C        0      0        2 
  14  chr14_75272267     HCab    A    C        0      0        2 
  14  chr14_75272267     HPrz    A    C        0      0        2 
  14  chr14_75272267     ZBoe    A    C        0      0        2 
  14  chr14_75272267     ZGre    A    C      0.5      1        2 
  14  chr14_75272267     ZHar    A    C        0      0        2 
  14  chr14_75272267   Sample    A    C        0      0        2 
  14  chr14_75280064     AAsi    G    T        0      0        2 
  14  chr14_75280064     AKia    G    T        1      2        2 
  14  chr14_75280064     AOna    G    T        0      0        2 
  14  chr14_75280064     ASom    G    T        0      0        2 
  14  chr14_75280064     HCab    G    T        0      0        2 
  14  chr14_75280064     HPrz    G    T        0      0        2 
  14  chr14_75280064     ZBoe    G    T        0      0        2 
  14  chr14_75280064     ZGre    G    T        0      0        2 
  14  chr14_75280064     ZHar    G    T        0      0        2 
  14  chr14_75280064   Sample    G    T        0      0        2 
  14  chr14_75282829     AAsi    G    C      0.5      1        2 
  14  chr14_75282829     AKia    G    C        0      0        2 
  14  chr14_75282829     AOna    G    C        0      0        2 
  14  chr14_75282829     ASom    G    C        0      0        2 
  14  chr14_75282829     HCab    G    C        0      0        2 
  14  chr14_75282829     HPrz    G    C        0      0        2 
  14  chr14_75282829     ZBoe    G    C        0      0        2 
  14  chr14_75282829     ZGre    G    C        0      0        2 
  14  chr14_75282829     ZHar    G    C        0      0        2 
  14  chr14_75282829   Sample    G    C        0      0        2 
  14  chr14_75325758     AAsi    A    C        0      0        2 
  14  chr14_75325758     AKia    A    C        0      0        2 
  14  chr14_75325758     AOna    A    C        0      0        2 
  14  chr14_75325758     ASom    A    C        0      0        2 
  14  chr14_75325758     HCab    A    C        0      0        2 
  14  chr14_75325758     HPrz    A    C        0      0        2 
  14  chr14_75325758     ZBoe    A    C        0      0        2 
  14  chr14_75325758     ZGre    A    C      0.5      1        2 
  14  chr14_75325758     ZHar    A    C        0      0        2 
  14  chr14_75325758   Sample    A    C        0      0        2 
  14  chr14_75335338     AAsi    C    G        1      2        2 
  14  chr14_75335338     AKia    C    G        0      0        2 
  14  chr14_75335338     AOna    C    G        0      0        2 
  14  chr14_75335338     ASom    C    G        0      0        2 
  14  chr14_75335338     HCab    C    G        0      0        2 
  14  chr14_75335338     HPrz    C    G        0      0        2 
  14  chr14_75335338     ZBoe    C    G        0      0        2 
  14  chr14_75335338     ZGre    C    G        0      0        2 
  14  chr14_75335338     ZHar    C    G        0      0        2 
  14  chr14_75335338   Sample    C    G        1      2        2 
  14  chr14_75340457     AAsi    G    T        0      0        2 
  14  chr14_75340457     AKia    G    T        0      0        2 
  14  chr14_75340457     AOna    G    T        0      0        2 
  14  chr14_75340457     ASom    G    T        0      0        2 
  14  chr14_75340457     HCab    G    T        0      0        2 
  14  chr14_75340457     HPrz    G    T        0      0        2 
  14  chr14_75340457     ZBoe    G    T        0      0        2 
  14  chr14_75340457     ZGre    G    T      0.5      1        2 
  14  chr14_75340457     ZHar    G    T        0      0        2 
  14  chr14_75340457   Sample    G    T        0      0        2 
  14  chr14_75348760     AAsi    G    C        0      0        2 
  14  chr14_75348760     AKia    G    C        0      0        2 
  14  chr14_75348760     AOna    G    C        0      0        2 
  14  chr14_75348760     ASom    G    C        0      0        2 
  14  chr14_75348760     HCab    G    C        0      0        2 
  14  chr14_75348760     HPrz    G    C        0      0        2 
  14  chr14_75348760     ZBoe    G    C        0      0        2 
  14  chr14_75348760     ZGre    G    C        1      2        2 
  14  chr14_75348760     ZHar    G    C        0      0        2 
  14  chr14_75348760   Sample    G    C        0      0        2 
  14  chr14_75364771     AAsi    T    G        0      0        2 
  14  chr14_75364771     AKia    T    G        1      2        2 
  14  chr14_75364771     AOna    T    G        0      0        2 
  14  chr14_75364771     ASom    T    G        0      0        2 
  14  chr14_75364771     HCab    T    G        0      0        2 
  14  chr14_75364771     HPrz    T    G        0      0        2 
  14  chr14_75364771     ZBoe    T    G        0      0        2 
  14  chr14_75364771     ZGre    T    G        0      0        2 
  14  chr14_75364771     ZHar    T    G        0      0        2 
  14  chr14_75364771   Sample    T    G        0      0        2 
  14  chr14_75373107     AAsi    G    T        0      0        2 
  14  chr14_75373107     AKia    G    T        0      0        2 
  14  chr14_75373107     AOna    G    T        0      0        2 
  14  chr14_75373107     ASom    G    T        0      0        2 
  14  chr14_75373107     HCab    G    T        0      0        2 
  14  chr14_75373107     HPrz    G    T        0      0        2 
  14  chr14_75373107     ZBoe    G    T      0.5      1        2 
  14  chr14_75373107     ZGre    G    T        0      0        2 
  14  chr14_75373107     ZHar    G    T        0      0        2 
  14  chr14_75373107   Sample    G    T        0      0        2 
  14  chr14_75387748     AAsi    C    G        0      0        2 
  14  chr14_75387748     AKia    C    G        0      0        2 
  14  chr14_75387748     AOna    C    G        0      0        2 
  14  chr14_75387748     ASom    C    G        0      0        2 
  14  chr14_75387748     HCab    C    G        0      0        2 
  14  chr14_75387748     HPrz    C    G        0      0        2 
  14  chr14_75387748     ZBoe    C    G      0.5      1        2 
  14  chr14_75387748     ZGre    C    G        0      0        2 
  14  chr14_75387748     ZHar    C    G        0      0        2 
  14  chr14_75387748   Sample    C    G        0      0        2 
  14  chr14_75400774     AAsi    T    G        0      0        2 
  14  chr14_75400774     AKia    T    G        0      0        2 
  14  chr14_75400774     AOna    T    G        0      0        2 
  14  chr14_75400774     ASom    T    G        0      0        2 
  14  chr14_75400774     HCab    T    G        0      0        2 
  14  chr14_75400774     HPrz    T    G        0      0        2 
  14  chr14_75400774     ZBoe    T    G        0      0        2 
  14  chr14_75400774     ZGre    T    G      0.5      1        2 
  14  chr14_75400774     ZHar    T    G        0      0        2 
  14  chr14_75400774   Sample    T    G        0      0        2 
  14  chr14_75444417     AAsi    G    C        0      0        2 
  14  chr14_75444417     AKia    G    C        1      2        2 
  14  chr14_75444417     AOna    G    C      0.5      1        2 
  14  chr14_75444417     ASom    G    C        0      0        2 
  14  chr14_75444417     HCab    G    C        0      0        2 
  14  chr14_75444417     HPrz    G    C        0      0        2 
  14  chr14_75444417     ZBoe    G    C        0      0        2 
  14  chr14_75444417     ZGre    G    C        0      0        2 
  14  chr14_75444417     ZHar    G    C        0      0        2 
  14  chr14_75444417   Sample    G    C        0      0        2 
  14  chr14_75445665     AAsi    T    G        0      0        2 
  14  chr14_75445665     AKia    T    G        0      0        2 
  14  chr14_75445665     AOna    T    G        0      0        2 
  14  chr14_75445665     ASom    T    G        0      0        2 
  14  chr14_75445665     HCab    T    G        0      0        2 
  14  chr14_75445665     HPrz    T    G        0      0        2 
  14  chr14_75445665     ZBoe    T    G      0.5      1        2 
  14  chr14_75445665     ZGre    T    G        0      0        2 
  14  chr14_75445665     ZHar    T    G        0      0        2 
  14  chr14_75445665   Sample    T    G        0      0        2 
  14  chr14_75461447     AAsi    G    C        0      0        2 
  14  chr14_75461447     AKia    G    C        1      2        2 
  14  chr14_75461447     AOna    G    C        1      2        2 
  14  chr14_75461447     ASom    G    C        0      0        2 
  14  chr14_75461447     HCab    G    C        0      0        2 
  14  chr14_75461447     HPrz    G    C        0      0        2 
  14  chr14_75461447     ZBoe    G    C        0      0        2 
  14  chr14_75461447     ZGre    G    C        0      0        2 
  14  chr14_75461447     ZHar    G    C        0      0        2 
  14  chr14_75461447   Sample    G    C        0      0        2 
  14  chr14_75483142     AAsi    T    G        0      0        2 
  14  chr14_75483142     AKia    T    G        0      0        2 
  14  chr14_75483142     AOna    T    G        0      0        2 
  14  chr14_75483142     ASom    T    G        0      0        2 
  14  chr14_75483142     HCab    T    G        1      2        2 
  14  chr14_75483142     HPrz    T    G        1      2        2 
  14  chr14_75483142     ZBoe    T    G        0      0        2 
  14  chr14_75483142     ZGre    T    G        0      0        2 
  14  chr14_75483142     ZHar    T    G        0      0        2 
  14  chr14_75483142   Sample    T    G        0      0        2 
  14  chr14_75513405     AAsi    C    A        0      0        2 
  14  chr14_75513405     AKia    C    A        0      0        2 
  14  chr14_75513405     AOna    C    A        0      0        2 
  14  chr14_75513405     ASom    C    A        0      0        2 
  14  chr14_75513405     HCab    C    A        0      0        2 
  14  chr14_75513405     HPrz    C    A        0      0        2 
  14  chr14_75513405     ZBoe    C    A      0.5      1        2 
  14  chr14_75513405     ZGre    C    A        0      0        2 
  14  chr14_75513405     ZHar    C    A        0      0        2 
  14  chr14_75513405   Sample    C    A        0      0        2 
  14  chr14_75551196     AAsi    T    G        0      0        2 
  14  chr14_75551196     AKia    T    G        0      0        2 
  14  chr14_75551196     AOna    T    G        0      0        2 
  14  chr14_75551196     ASom    T    G        0      0        2 
  14  chr14_75551196     HCab    T    G        1      2        2 
  14  chr14_75551196     HPrz    T    G        1      2        2 
  14  chr14_75551196     ZBoe    T    G        0      0        2 
  14  chr14_75551196     ZGre    T    G        0      0        2 
  14  chr14_75551196     ZHar    T    G        0      0        2 
  14  chr14_75551196   Sample    T    G        0      0        2 
  14  chr14_75561823     AAsi    A    T        0      0        2 
  14  chr14_75561823     AKia    A    T        0      0        2 
  14  chr14_75561823     AOna    A    T      0.5      1        2 
  14  chr14_75561823     ASom    A    T        0      0        2 
  14  chr14_75561823     HCab    A    T        0      0        2 
  14  chr14_75561823     HPrz    A    T        0      0        2 
  14  chr14_75561823     ZBoe    A    T        0      0        2 
  14  chr14_75561823     ZGre    A    T        0      0        2 
  14  chr14_75561823     ZHar    A    T        0      0        2 
  14  chr14_75561823   Sample    A    T        0      0        2 
  14  chr14_75568578     AAsi    G    T        0      0        2 
  14  chr14_75568578     AKia    G    T        1      2        2 
  14  chr14_75568578     AOna    G    T        0      0        2 
  14  chr14_75568578     ASom    G    T        0      0        2 
  14  chr14_75568578     HCab    G    T        0      0        2 
  14  chr14_75568578     HPrz    G    T        0      0        2 
  14  chr14_75568578     ZBoe    G    T        0      0        2 
  14  chr14_75568578     ZGre    G    T        0      0        2 
  14  chr14_75568578     ZHar    G    T        0      0        2 
  14  chr14_75568578   Sample    G    T        0      0        2 
  14  chr14_75574255     AAsi    C    A        0      0        2 
  14  chr14_75574255     AKia    C    A        0      0        2 
  14  chr14_75574255     AOna    C    A        0      0        2 
  14  chr14_75574255     ASom    C    A        0      0        2 
  14  chr14_75574255     HCab    C    A        0      0        2 
  14  chr14_75574255     HPrz    C    A        0      0        2 
  14  chr14_75574255     ZBoe    C    A      0.5      1        2 
  14  chr14_75574255     ZGre    C    A        0      0        2 
  14  chr14_75574255     ZHar    C    A        0      0        2 
  14  chr14_75574255   Sample    C    A        0      0        2 
  14  chr14_75580192     AAsi    C    G        0      0        2 
  14  chr14_75580192     AKia    C    G        0      0        2 
  14  chr14_75580192     AOna    C    G        0      0        2 
  14  chr14_75580192     ASom    C    G        0      0        2 
  14  chr14_75580192     HCab    C    G        0      0        2 
  14  chr14_75580192     HPrz    C    G        0      0        2 
  14  chr14_75580192     ZBoe    C    G        1      2        2 
  14  chr14_75580192     ZGre    C    G        0      0        2 
  14  chr14_75580192     ZHar    C    G        1      2        2 
  14  chr14_75580192   Sample    C    G        0      0        2 
  14  chr14_75590791     AAsi    C    A        0      0        2 
  14  chr14_75590791     AKia    C    A        1      2        2 
  14  chr14_75590791     AOna    C    A      0.5      1        2 
  14  chr14_75590791     ASom    C    A        0      0        2 
  14  chr14_75590791     HCab    C    A        0      0        2 
  14  chr14_75590791     HPrz    C    A        0      0        2 
  14  chr14_75590791     ZBoe    C    A        0      0        2 
  14  chr14_75590791     ZGre    C    A        0      0        2 
  14  chr14_75590791     ZHar    C    A        0      0        2 
  14  chr14_75590791   Sample    C    A        0      0        2 
  14  chr14_75609197     AAsi    G    C        0      0        2 
  14  chr14_75609197     AKia    G    C        0      0        2 
  14  chr14_75609197     AOna    G    C        0      0        2 
  14  chr14_75609197     ASom    G    C        0      0        2 
  14  chr14_75609197     HCab    G    C        0      0        2 
  14  chr14_75609197     HPrz    G    C        0      0        2 
  14  chr14_75609197     ZBoe    G    C        0      0        2 
  14  chr14_75609197     ZGre    G    C        0      0        2 
  14  chr14_75609197     ZHar    G    C        1      2        2 
  14  chr14_75609197   Sample    G    C        0      0        2 
  14  chr14_75619373     AAsi    C    A        0      0        2 
  14  chr14_75619373     AKia    C    A        0      0        2 
  14  chr14_75619373     AOna    C    A        0      0        2 
  14  chr14_75619373     ASom    C    A        0      0        2 
  14  chr14_75619373     HCab    C    A        0      0        2 
  14  chr14_75619373     HPrz    C    A        0      0        2 
  14  chr14_75619373     ZBoe    C    A      0.5      1        2 
  14  chr14_75619373     ZGre    C    A        0      0        2 
  14  chr14_75619373     ZHar    C    A        0      0        2 
  14  chr14_75619373   Sample    C    A        0      0        2 
  14  chr14_75636634     AAsi    A    C        0      0        2 
  14  chr14_75636634     AKia    A    C        0      0        2 
  14  chr14_75636634     AOna    A    C        0      0        2 
  14  chr14_75636634     ASom    A    C        0      0        2 
  14  chr14_75636634     HCab    A    C        1      2        2 
  14  chr14_75636634     HPrz    A    C        1      2        2 
  14  chr14_75636634     ZBoe    A    C        0      0        2 
  14  chr14_75636634     ZGre    A    C        0      0        2 
  14  chr14_75636634     ZHar    A    C        0      0        2 
  14  chr14_75636634   Sample    A    C        0      0        2 
  14  chr14_75650986     AAsi    A    C        0      0        2 
  14  chr14_75650986     AKia    A    C        0      0        2 
  14  chr14_75650986     AOna    A    C        0      0        2 
  14  chr14_75650986     ASom    A    C        0      0        2 
  14  chr14_75650986     HCab    A    C        1      2        2 
  14  chr14_75650986     HPrz    A    C        1      2        2 
  14  chr14_75650986     ZBoe    A    C        0      0        2 
  14  chr14_75650986     ZGre    A    C        0      0        2 
  14  chr14_75650986     ZHar    A    C        0      0        2 
  14  chr14_75650986   Sample    A    C        0      0        2 
  14  chr14_75671531     AAsi    T    G        0      0        2 
  14  chr14_75671531     AKia    T    G        0      0        2 
  14  chr14_75671531     AOna    T    G        0      0        2 
  14  chr14_75671531     ASom    T    G        0      0        2 
  14  chr14_75671531     HCab    T    G        0      0        2 
  14  chr14_75671531     HPrz    T    G        0      0        2 
  14  chr14_75671531     ZBoe    T    G      0.5      1        2 
  14  chr14_75671531     ZGre    T    G        0      0        2 
  14  chr14_75671531     ZHar    T    G        0      0        2 
  14  chr14_75671531   Sample    T    G        0      0        2 
  14  chr14_75693986     AAsi    G    C        0      0        2 
  14  chr14_75693986     AKia    G    C        0      0        2 
  14  chr14_75693986     AOna    G    C        0      0        2 
  14  chr14_75693986     ASom    G    C        0      0        2 
  14  chr14_75693986     HCab    G    C        1      2        2 
  14  chr14_75693986     HPrz    G    C        1      2        2 
  14  chr14_75693986     ZBoe    G    C        0      0        2 
  14  chr14_75693986     ZGre    G    C        0      0        2 
  14  chr14_75693986     ZHar    G    C        0      0        2 
  14  chr14_75693986   Sample    G    C        0      0        2 
  14  chr14_75694998     AAsi    G    T        0      0        2 
  14  chr14_75694998     AKia    G    T        0      0        2 
  14  chr14_75694998     AOna    G    T        0      0        2 
  14  chr14_75694998     ASom    G    T        0      0        2 
  14  chr14_75694998     HCab    G    T        0      0        2 
  14  chr14_75694998     HPrz    G    T        0      0        2 
  14  chr14_75694998     ZBoe    G    T      0.5      1        2 
  14  chr14_75694998     ZGre    G    T        0      0        2 
  14  chr14_75694998     ZHar    G    T        0      0        2 
  14  chr14_75694998   Sample    G    T        0      0        2 
  14  chr14_75728952     AAsi    T    G        0      0        2 
  14  chr14_75728952     AKia    T    G        1      2        2 
  14  chr14_75728952     AOna    T    G      0.5      1        2 
  14  chr14_75728952     ASom    T    G        0      0        2 
  14  chr14_75728952     HCab    T    G        1      2        2 
  14  chr14_75728952     HPrz    T    G        1      2        2 
  14  chr14_75728952     ZBoe    T    G        0      0        2 
  14  chr14_75728952     ZGre    T    G        0      0        2 
  14  chr14_75728952     ZHar    T    G        0      0        2 
  14  chr14_75728952   Sample    T    G        0      0        2 
  14  chr14_75773577     AAsi    G    C        0      0        2 
  14  chr14_75773577     AKia    G    C        0      0        2 
  14  chr14_75773577     AOna    G    C        0      0        2 
  14  chr14_75773577     ASom    G    C        0      0        2 
  14  chr14_75773577     HCab    G    C        0      0        2 
  14  chr14_75773577     HPrz    G    C        0      0        2 
  14  chr14_75773577     ZBoe    G    C        0      0        2 
  14  chr14_75773577     ZGre    G    C      0.5      1        2 
  14  chr14_75773577     ZHar    G    C        0      0        2 
  14  chr14_75773577   Sample    G    C        0      0        2 
  14  chr14_75778143     AAsi    G    C        0      0        2 
  14  chr14_75778143     AKia    G    C        1      2        2 
  14  chr14_75778143     AOna    G    C      0.5      1        2 
  14  chr14_75778143     ASom    G    C        0      0        2 
  14  chr14_75778143     HCab    G    C        0      0        2 
  14  chr14_75778143     HPrz    G    C        0      0        2 
  14  chr14_75778143     ZBoe    G    C        0      0        2 
  14  chr14_75778143     ZGre    G    C        0      0        2 
  14  chr14_75778143     ZHar    G    C        0      0        2 
  14  chr14_75778143   Sample    G    C        0      0        2 
  14  chr14_75799309     AAsi    A    T        1      2        2 
  14  chr14_75799309     AKia    A    T        0      0        2 
  14  chr14_75799309     AOna    A    T        0      0        2 
  14  chr14_75799309     ASom    A    T        0      0        2 
  14  chr14_75799309     HCab    A    T        0      0        2 
  14  chr14_75799309     HPrz    A    T        0      0        2 
  14  chr14_75799309     ZBoe    A    T        0      0        2 
  14  chr14_75799309     ZGre    A    T        0      0        2 
  14  chr14_75799309     ZHar    A    T        0      0        2 
  14  chr14_75799309   Sample    A    T        0      0        2 
  14  chr14_75799848     AAsi    T    G        0      0        2 
  14  chr14_75799848     AKia    T    G        0      0        2 
  14  chr14_75799848     AOna    T    G      0.5      1        2 
  14  chr14_75799848     ASom    T    G        0      0        2 
  14  chr14_75799848     HCab    T    G        0      0        2 
  14  chr14_75799848     HPrz    T    G        0      0        2 
  14  chr14_75799848     ZBoe    T    G        0      0        2 
  14  chr14_75799848     ZGre    T    G        0      0        2 
  14  chr14_75799848     ZHar    T    G        0      0        2 
  14  chr14_75799848   Sample    T    G        0      0        2 
  14  chr14_75824048     AAsi    T    A        0      0        2 
  14  chr14_75824048     AKia    T    A        0      0        2 
  14  chr14_75824048     AOna    T    A      0.5      1        2 
  14  chr14_75824048     ASom    T    A        0      0        2 
  14  chr14_75824048     HCab    T    A        0      0        2 
  14  chr14_75824048     HPrz    T    A        0      0        2 
  14  chr14_75824048     ZBoe    T    A        0      0        2 
  14  chr14_75824048     ZGre    T    A        0      0        2 
  14  chr14_75824048     ZHar    T    A        0      0        2 
  14  chr14_75824048   Sample    T    A        0      0        2 
  14  chr14_75846564     AAsi    C    A        0      0        2 
  14  chr14_75846564     AKia    C    A        1      2        2 
  14  chr14_75846564     AOna    C    A        0      0        2 
  14  chr14_75846564     ASom    C    A        0      0        2 
  14  chr14_75846564     HCab    C    A        0      0        2 
  14  chr14_75846564     HPrz    C    A        0      0        2 
  14  chr14_75846564     ZBoe    C    A        0      0        2 
  14  chr14_75846564     ZGre    C    A        0      0        2 
  14  chr14_75846564     ZHar    C    A        0      0        2 
  14  chr14_75846564   Sample    C    A        0      0        2 
  14  chr14_75858794     AAsi    C    G        0      0        2 
  14  chr14_75858794     AKia    C    G        0      0        2 
  14  chr14_75858794     AOna    C    G        0      0        2 
  14  chr14_75858794     ASom    C    G        0      0        2 
  14  chr14_75858794     HCab    C    G        1      2        2 
  14  chr14_75858794     HPrz    C    G        1      2        2 
  14  chr14_75858794     ZBoe    C    G        0      0        2 
  14  chr14_75858794     ZGre    C    G        0      0        2 
  14  chr14_75858794     ZHar    C    G        0      0        2 
  14  chr14_75858794   Sample    C    G        0      0        2 
  14  chr14_75864222     AAsi    A    C        0      0        2 
  14  chr14_75864222     AKia    A    C        0      0        2 
  14  chr14_75864222     AOna    A    C        1      2        2 
  14  chr14_75864222     ASom    A    C        0      0        2 
  14  chr14_75864222     HCab    A    C        0      0        2 
  14  chr14_75864222     HPrz    A    C        0      0        2 
  14  chr14_75864222     ZBoe    A    C        0      0        2 
  14  chr14_75864222     ZGre    A    C        0      0        2 
  14  chr14_75864222     ZHar    A    C        0      0        2 
  14  chr14_75864222   Sample    A    C        0      0        2 
  14  chr14_75868171     AAsi    C    A        1      2        2 
  14  chr14_75868171     AKia    C    A      0.5      1        2 
  14  chr14_75868171     AOna    C    A        1      2        2 
  14  chr14_75868171     ASom    C    A        1      2        2 
  14  chr14_75868171     HCab    C    A        0      0        2 
  14  chr14_75868171     HPrz    C    A        0      0        2 
  14  chr14_75868171     ZBoe    C    A        0      0        2 
  14  chr14_75868171     ZGre    C    A        0      0        2 
  14  chr14_75868171     ZHar    C    A        0      0        2 
  14  chr14_75868171   Sample    C    A        1      2        2 
  14  chr14_75914722     AAsi    G    T        1      2        2 
  14  chr14_75914722     AKia    G    T        0      0        2 
  14  chr14_75914722     AOna    G    T        0      0        2 
  14  chr14_75914722     ASom    G    T        0      0        2 
  14  chr14_75914722     HCab    G    T        0      0        2 
  14  chr14_75914722     HPrz    G    T        0      0        2 
  14  chr14_75914722     ZBoe    G    T        0      0        2 
  14  chr14_75914722     ZGre    G    T        0      0        2 
  14  chr14_75914722     ZHar    G    T        0      0        2 
  14  chr14_75914722   Sample    G    T        0      0        2 
  14  chr14_75925527     AAsi    C    A        0      0        2 
  14  chr14_75925527     AKia    C    A        0      0        2 
  14  chr14_75925527     AOna    C    A        0      0        2 
  14  chr14_75925527     ASom    C    A        0      0        2 
  14  chr14_75925527     HCab    C    A        0      0        2 
  14  chr14_75925527     HPrz    C    A        0      0        2 
  14  chr14_75925527     ZBoe    C    A        1      2        2 
  14  chr14_75925527     ZGre    C    A        0      0        2 
  14  chr14_75925527     ZHar    C    A        0      0        2 
  14  chr14_75925527   Sample    C    A        0      0        2 
  14  chr14_75944082     AAsi    C    G        0      0        2 
  14  chr14_75944082     AKia    C    G        0      0        2 
  14  chr14_75944082     AOna    C    G        0      0        2 
  14  chr14_75944082     ASom    C    G        0      0        2 
  14  chr14_75944082     HCab    C    G        1      2        2 
  14  chr14_75944082     HPrz    C    G        1      2        2 
  14  chr14_75944082     ZBoe    C    G        0      0        2 
  14  chr14_75944082     ZGre    C    G        0      0        2 
  14  chr14_75944082     ZHar    C    G        0      0        2 
  14  chr14_75944082   Sample    C    G        0      0        2 
  14  chr14_76037444     AAsi    A    T        0      0        2 
  14  chr14_76037444     AKia    A    T        0      0        2 
  14  chr14_76037444     AOna    A    T        0      0        2 
  14  chr14_76037444     ASom    A    T        0      0        2 
  14  chr14_76037444     HCab    A    T        0      0        2 
  14  chr14_76037444     HPrz    A    T        0      0        2 
  14  chr14_76037444     ZBoe    A    T      0.5      1        2 
  14  chr14_76037444     ZGre    A    T        0      0        2 
  14  chr14_76037444     ZHar    A    T        0      0        2 
  14  chr14_76037444   Sample    A    T        0      0        2 
  14  chr14_76042456     AAsi    G    C        0      0        2 
  14  chr14_76042456     AKia    G    C        0      0        2 
  14  chr14_76042456     AOna    G    C        0      0        2 
  14  chr14_76042456     ASom    G    C        0      0        2 
  14  chr14_76042456     HCab    G    C      0.5      1        2 
  14  chr14_76042456     HPrz    G    C        0      0        2 
  14  chr14_76042456     ZBoe    G    C        0      0        2 
  14  chr14_76042456     ZGre    G    C        0      0        2 
  14  chr14_76042456     ZHar    G    C        0      0        2 
  14  chr14_76042456   Sample    G    C        0      0        2 
  14  chr14_76067826     AAsi    A    C        0      0        2 
  14  chr14_76067826     AKia    A    C        0      0        2 
  14  chr14_76067826     AOna    A    C        0      0        2 
  14  chr14_76067826     ASom    A    C        0      0        2 
  14  chr14_76067826     HCab    A    C        0      0        2 
  14  chr14_76067826     HPrz    A    C        0      0        2 
  14  chr14_76067826     ZBoe    A    C        0      0        2 
  14  chr14_76067826     ZGre    A    C      0.5      1        2 
  14  chr14_76067826     ZHar    A    C        0      0        2 
  14  chr14_76067826   Sample    A    C        0      0        2 
  14  chr14_76074235     AAsi    G    C        0      0        2 
  14  chr14_76074235     AKia    G    C        0      0        2 
  14  chr14_76074235     AOna    G    C        0      0        2 
  14  chr14_76074235     ASom    G    C        0      0        2 
  14  chr14_76074235     HCab    G    C        1      2        2 
  14  chr14_76074235     HPrz    G    C        1      2        2 
  14  chr14_76074235     ZBoe    G    C        0      0        2 
  14  chr14_76074235     ZGre    G    C        0      0        2 
  14  chr14_76074235     ZHar    G    C        0      0        2 
  14  chr14_76074235   Sample    G    C        0      0        2 
  14  chr14_76087619     AAsi    C    A        0      0        2 
  14  chr14_76087619     AKia    C    A        0      0        2 
  14  chr14_76087619     AOna    C    A        0      0        2 
  14  chr14_76087619     ASom    C    A        0      0        2 
  14  chr14_76087619     HCab    C    A        0      0        2 
  14  chr14_76087619     HPrz    C    A        0      0        2 
  14  chr14_76087619     ZBoe    C    A        0      0        2 
  14  chr14_76087619     ZGre    C    A        0      0        2 
  14  chr14_76087619     ZHar    C    A      0.5      1        2 
  14  chr14_76087619   Sample    C    A        0      0        2 
  14  chr14_76101939     AAsi    G    T        0      0        2 
  14  chr14_76101939     AKia    G    T        1      2        2 
  14  chr14_76101939     AOna    G    T        0      0        2 
  14  chr14_76101939     ASom    G    T        0      0        2 
  14  chr14_76101939     HCab    G    T        0      0        2 
  14  chr14_76101939     HPrz    G    T        0      0        2 
  14  chr14_76101939     ZBoe    G    T        0      0        2 
  14  chr14_76101939     ZGre    G    T        0      0        2 
  14  chr14_76101939     ZHar    G    T        0      0        2 
  14  chr14_76101939   Sample    G    T        0      0        2 
  14  chr14_76103982     AAsi    A    C        0      0        2 
  14  chr14_76103982     AKia    A    C        0      0        2 
  14  chr14_76103982     AOna    A    C        0      0        2 
  14  chr14_76103982     ASom    A    C        0      0        2 
  14  chr14_76103982     HCab    A    C        0      0        2 
  14  chr14_76103982     HPrz    A    C        0      0        2 
  14  chr14_76103982     ZBoe    A    C      0.5      1        2 
  14  chr14_76103982     ZGre    A    C        0      0        2 
  14  chr14_76103982     ZHar    A    C        0      0        2 
  14  chr14_76103982   Sample    A    C        0      0        2 
  14  chr14_76109736     AAsi    A    T        0      0        2 
  14  chr14_76109736     AKia    A    T        0      0        2 
  14  chr14_76109736     AOna    A    T        0      0        2 
  14  chr14_76109736     ASom    A    T        0      0        2 
  14  chr14_76109736     HCab    A    T        0      0        2 
  14  chr14_76109736     HPrz    A    T        0      0        2 
  14  chr14_76109736     ZBoe    A    T        0      0        2 
  14  chr14_76109736     ZGre    A    T        0      0        2 
  14  chr14_76109736     ZHar    A    T      0.5      1        2 
  14  chr14_76109736   Sample    A    T        0      0        2 
  14  chr14_76161527     AAsi    C    A        0      0        2 
  14  chr14_76161527     AKia    C    A        0      0        2 
  14  chr14_76161527     AOna    C    A        0      0        2 
  14  chr14_76161527     ASom    C    A        0      0        2 
  14  chr14_76161527     HCab    C    A        0      0        2 
  14  chr14_76161527     HPrz    C    A        0      0        2 
  14  chr14_76161527     ZBoe    C    A        0      0        2 
  14  chr14_76161527     ZGre    C    A        0      0        2 
  14  chr14_76161527     ZHar    C    A        1      2        2 
  14  chr14_76161527   Sample    C    A        0      0        2 
  14  chr14_76174535     AAsi    C    G        0      0        2 
  14  chr14_76174535     AKia    C    G        0      0        2 
  14  chr14_76174535     AOna    C    G        0      0        2 
  14  chr14_76174535     ASom    C    G        0      0        2 
  14  chr14_76174535     HCab    C    G        1      2        2 
  14  chr14_76174535     HPrz    C    G        1      2        2 
  14  chr14_76174535     ZBoe    C    G        0      0        2 
  14  chr14_76174535     ZGre    C    G        0      0        2 
  14  chr14_76174535     ZHar    C    G        0      0        2 
  14  chr14_76174535   Sample    C    G        0      0        2 
  14  chr14_76184906     AAsi    G    T        0      0        2 
  14  chr14_76184906     AKia    G    T        0      0        2 
  14  chr14_76184906     AOna    G    T        0      0        2 
  14  chr14_76184906     ASom    G    T        0      0        2 
  14  chr14_76184906     HCab    G    T        1      2        2 
  14  chr14_76184906     HPrz    G    T        1      2        2 
  14  chr14_76184906     ZBoe    G    T        0      0        2 
  14  chr14_76184906     ZGre    G    T        0      0        2 
  14  chr14_76184906     ZHar    G    T        0      0        2 
  14  chr14_76184906   Sample    G    T        0      0        2 
  14  chr14_76252696     AAsi    C    A        0      0        2 
  14  chr14_76252696     AKia    C    A        1      2        2 
  14  chr14_76252696     AOna    C    A        1      2        2 
  14  chr14_76252696     ASom    C    A        0      0        2 
  14  chr14_76252696     HCab    C    A        0      0        2 
  14  chr14_76252696     HPrz    C    A        0      0        2 
  14  chr14_76252696     ZBoe    C    A        0      0        2 
  14  chr14_76252696     ZGre    C    A        0      0        2 
  14  chr14_76252696     ZHar    C    A        0      0        2 
  14  chr14_76252696   Sample    C    A        0      0        2 
  14  chr14_76276038     AAsi    C    A        0      0        2 
  14  chr14_76276038     AKia    C    A        0      0        2 
  14  chr14_76276038     AOna    C    A        0      0        2 
  14  chr14_76276038     ASom    C    A        0      0        2 
  14  chr14_76276038     HCab    C    A        0      0        2 
  14  chr14_76276038     HPrz    C    A        0      0        2 
  14  chr14_76276038     ZBoe    C    A      0.5      1        2 
  14  chr14_76276038     ZGre    C    A        0      0        2 
  14  chr14_76276038     ZHar    C    A        0      0        2 
  14  chr14_76276038   Sample    C    A        0      0        2 
  14  chr14_76282786     AAsi    T    G        0      0        2 
  14  chr14_76282786     AKia    T    G        0      0        2 
  14  chr14_76282786     AOna    T    G        0      0        2 
  14  chr14_76282786     ASom    T    G        0      0        2 
  14  chr14_76282786     HCab    T    G      0.5      1        2 
  14  chr14_76282786     HPrz    T    G        0      0        2 
  14  chr14_76282786     ZBoe    T    G        0      0        2 
  14  chr14_76282786     ZGre    T    G        0      0        2 
  14  chr14_76282786     ZHar    T    G        0      0        2 
  14  chr14_76282786   Sample    T    G        0      0        2 
  14  chr14_76289473     AAsi    A    T      0.5      1        2 
  14  chr14_76289473     AKia    A    T        0      0        2 
  14  chr14_76289473     AOna    A    T        0      0        2 
  14  chr14_76289473     ASom    A    T        0      0        2 
  14  chr14_76289473     HCab    A    T        0      0        2 
  14  chr14_76289473     HPrz    A    T        0      0        2 
  14  chr14_76289473     ZBoe    A    T        0      0        2 
  14  chr14_76289473     ZGre    A    T        0      0        2 
  14  chr14_76289473     ZHar    A    T        0      0        2 
  14  chr14_76289473   Sample    A    T        1      2        2 
  14  chr14_76292453     AAsi    T    G        0      0        2 
  14  chr14_76292453     AKia    T    G        0      0        2 
  14  chr14_76292453     AOna    T    G        0      0        2 
  14  chr14_76292453     ASom    T    G        0      0        2 
  14  chr14_76292453     HCab    T    G        0      0        2 
  14  chr14_76292453     HPrz    T    G        0      0        2 
  14  chr14_76292453     ZBoe    T    G        0      0        2 
  14  chr14_76292453     ZGre    T    G      0.5      1        2 
  14  chr14_76292453     ZHar    T    G        0      0        2 
  14  chr14_76292453   Sample    T    G        0      0        2 
  14  chr14_76302430     AAsi    T    G        0      0        2 
  14  chr14_76302430     AKia    T    G        0      0        2 
  14  chr14_76302430     AOna    T    G        0      0        2 
  14  chr14_76302430     ASom    T    G        0      0        2 
  14  chr14_76302430     HCab    T    G      0.5      1        2 
  14  chr14_76302430     HPrz    T    G        0      0        2 
  14  chr14_76302430     ZBoe    T    G        0      0        2 
  14  chr14_76302430     ZGre    T    G        0      0        2 
  14  chr14_76302430     ZHar    T    G        0      0        2 
  14  chr14_76302430   Sample    T    G        0      0        2 
  14  chr14_76325062     AAsi    C    G        0      0        2 
  14  chr14_76325062     AKia    C    G        0      0        2 
  14  chr14_76325062     AOna    C    G        0      0        2 
  14  chr14_76325062     ASom    C    G        0      0        2 
  14  chr14_76325062     HCab    C    G        0      0        2 
  14  chr14_76325062     HPrz    C    G        0      0        2 
  14  chr14_76325062     ZBoe    C    G        0      0        2 
  14  chr14_76325062     ZGre    C    G        1      2        2 
  14  chr14_76325062     ZHar    C    G        0      0        2 
  14  chr14_76325062   Sample    C    G        0      0        2 
  14  chr14_76339777     AAsi    C    A        0      0        2 
  14  chr14_76339777     AKia    C    A        0      0        2 
  14  chr14_76339777     AOna    C    A        0      0        2 
  14  chr14_76339777     ASom    C    A        0      0        2 
  14  chr14_76339777     HCab    C    A        0      0        2 
  14  chr14_76339777     HPrz    C    A        0      0        2 
  14  chr14_76339777     ZBoe    C    A      0.5      1        2 
  14  chr14_76339777     ZGre    C    A        0      0        2 
  14  chr14_76339777     ZHar    C    A        0      0        2 
  14  chr14_76339777   Sample    C    A        0      0        2 
  14  chr14_76341591     AAsi    G    C        0      0        2 
  14  chr14_76341591     AKia    G    C        0      0        2 
  14  chr14_76341591     AOna    G    C        0      0        2 
  14  chr14_76341591     ASom    G    C        0      0        2 
  14  chr14_76341591     HCab    G    C        0      0        2 
  14  chr14_76341591     HPrz    G    C        0      0        2 
  14  chr14_76341591     ZBoe    G    C      0.5      1        2 
  14  chr14_76341591     ZGre    G    C        0      0        2 
  14  chr14_76341591     ZHar    G    C        0      0        2 
  14  chr14_76341591   Sample    G    C        0      0        2 
  14  chr14_76344218     AAsi    G    T        0      0        2 
  14  chr14_76344218     AKia    G    T        0      0        2 
  14  chr14_76344218     AOna    G    T      0.5      1        2 
  14  chr14_76344218     ASom    G    T        0      0        2 
  14  chr14_76344218     HCab    G    T        0      0        2 
  14  chr14_76344218     HPrz    G    T        0      0        2 
  14  chr14_76344218     ZBoe    G    T        0      0        2 
  14  chr14_76344218     ZGre    G    T        0      0        2 
  14  chr14_76344218     ZHar    G    T        0      0        2 
  14  chr14_76344218   Sample    G    T        0      0        2 
  14  chr14_76344727     AAsi    G    T        0      0        2 
  14  chr14_76344727     AKia    G    T        0      0        2 
  14  chr14_76344727     AOna    G    T        0      0        2 
  14  chr14_76344727     ASom    G    T        0      0        2 
  14  chr14_76344727     HCab    G    T        0      0        2 
  14  chr14_76344727     HPrz    G    T        0      0        2 
  14  chr14_76344727     ZBoe    G    T        0      0        2 
  14  chr14_76344727     ZGre    G    T      0.5      1        2 
  14  chr14_76344727     ZHar    G    T        0      0        2 
  14  chr14_76344727   Sample    G    T        0      0        2 
  14  chr14_76352433     AAsi    T    G        0      0        2 
  14  chr14_76352433     AKia    T    G        0      0        2 
  14  chr14_76352433     AOna    T    G      0.5      1        2 
  14  chr14_76352433     ASom    T    G        0      0        2 
  14  chr14_76352433     HCab    T    G        0      0        2 
  14  chr14_76352433     HPrz    T    G        0      0        2 
  14  chr14_76352433     ZBoe    T    G        0      0        2 
  14  chr14_76352433     ZGre    T    G        0      0        2 
  14  chr14_76352433     ZHar    T    G        0      0        2 
  14  chr14_76352433   Sample    T    G        0      0        2 
  14  chr14_76393219     AAsi    T    A        0      0        2 
  14  chr14_76393219     AKia    T    A        0      0        2 
  14  chr14_76393219     AOna    T    A        0      0        2 
  14  chr14_76393219     ASom    T    A        0      0        2 
  14  chr14_76393219     HCab    T    A        0      0        2 
  14  chr14_76393219     HPrz    T    A        0      0        2 
  14  chr14_76393219     ZBoe    T    A      0.5      1        2 
  14  chr14_76393219     ZGre    T    A        0      0        2 
  14  chr14_76393219     ZHar    T    A        0      0        2 
  14  chr14_76393219   Sample    T    A        0      0        2 
  14  chr14_76394771     AAsi    G    C        0      0        2 
  14  chr14_76394771     AKia    G    C        0      0        2 
  14  chr14_76394771     AOna    G    C        0      0        2 
  14  chr14_76394771     ASom    G    C        0      0        2 
  14  chr14_76394771     HCab    G    C        0      0        2 
  14  chr14_76394771     HPrz    G    C        0      0        2 
  14  chr14_76394771     ZBoe    G    C        0      0        2 
  14  chr14_76394771     ZGre    G    C        0      0        2 
  14  chr14_76394771     ZHar    G    C        1      2        2 
  14  chr14_76394771   Sample    G    C        0      0        2 
  14  chr14_76397360     AAsi    G    T        0      0        2 
  14  chr14_76397360     AKia    G    T        0      0        2 
  14  chr14_76397360     AOna    G    T        0      0        2 
  14  chr14_76397360     ASom    G    T        0      0        2 
  14  chr14_76397360     HCab    G    T        0      0        2 
  14  chr14_76397360     HPrz    G    T        0      0        2 
  14  chr14_76397360     ZBoe    G    T        0      0        2 
  14  chr14_76397360     ZGre    G    T      0.5      1        2 
  14  chr14_76397360     ZHar    G    T        0      0        2 
  14  chr14_76397360   Sample    G    T        0      0        2 
  14  chr14_76406606     AAsi    A    T        0      0        2 
  14  chr14_76406606     AKia    A    T        1      2        2 
  14  chr14_76406606     AOna    A    T        0      0        2 
  14  chr14_76406606     ASom    A    T        0      0        2 
  14  chr14_76406606     HCab    A    T        0      0        2 
  14  chr14_76406606     HPrz    A    T        0      0        2 
  14  chr14_76406606     ZBoe    A    T        0      0        2 
  14  chr14_76406606     ZGre    A    T        0      0        2 
  14  chr14_76406606     ZHar    A    T        0      0        2 
  14  chr14_76406606   Sample    A    T        0      0        2 
  14  chr14_76418502     AAsi    A    C        0      0        2 
  14  chr14_76418502     AKia    A    C        0      0        2 
  14  chr14_76418502     AOna    A    C        0      0        2 
  14  chr14_76418502     ASom    A    C        0      0        2 
  14  chr14_76418502     HCab    A    C        0      0        2 
  14  chr14_76418502     HPrz    A    C        0      0        2 
  14  chr14_76418502     ZBoe    A    C        0      0        2 
  14  chr14_76418502     ZGre    A    C      0.5      1        2 
  14  chr14_76418502     ZHar    A    C        0      0        2 
  14  chr14_76418502   Sample    A    C        0      0        2 
  14  chr14_76442928     AAsi    T    G        0      0        2 
  14  chr14_76442928     AKia    T    G        0      0        2 
  14  chr14_76442928     AOna    T    G        1      2        2 
  14  chr14_76442928     ASom    T    G        0      0        2 
  14  chr14_76442928     HCab    T    G        0      0        2 
  14  chr14_76442928     HPrz    T    G        0      0        2 
  14  chr14_76442928     ZBoe    T    G        0      0        2 
  14  chr14_76442928     ZGre    T    G        0      0        2 
  14  chr14_76442928     ZHar    T    G        0      0        2 
  14  chr14_76442928   Sample    T    G        0      0        2 
  14  chr14_76495765     AAsi    T    G        0      0        2 
  14  chr14_76495765     AKia    T    G        0      0        2 
  14  chr14_76495765     AOna    T    G        0      0        2 
  14  chr14_76495765     ASom    T    G        0      0        2 
  14  chr14_76495765     HCab    T    G        0      0        2 
  14  chr14_76495765     HPrz    T    G      0.5      1        2 
  14  chr14_76495765     ZBoe    T    G        0      0        2 
  14  chr14_76495765     ZGre    T    G        0      0        2 
  14  chr14_76495765     ZHar    T    G        0      0        2 
  14  chr14_76495765   Sample    T    G        0      0        2 
  14  chr14_76500405     AAsi    C    A        0      0        2 
  14  chr14_76500405     AKia    C    A        0      0        2 
  14  chr14_76500405     AOna    C    A        0      0        2 
  14  chr14_76500405     ASom    C    A        0      0        2 
  14  chr14_76500405     HCab    C    A      0.5      1        2 
  14  chr14_76500405     HPrz    C    A        0      0        2 
  14  chr14_76500405     ZBoe    C    A        0      0        2 
  14  chr14_76500405     ZGre    C    A        0      0        2 
  14  chr14_76500405     ZHar    C    A        0      0        2 
  14  chr14_76500405   Sample    C    A        0      0        2 
  14  chr14_76501516     AAsi    C    G        0      0        2 
  14  chr14_76501516     AKia    C    G      0.5      1        2 
  14  chr14_76501516     AOna    C    G        0      0        2 
  14  chr14_76501516     ASom    C    G        0      0        2 
  14  chr14_76501516     HCab    C    G        0      0        2 
  14  chr14_76501516     HPrz    C    G        0      0        2 
  14  chr14_76501516     ZBoe    C    G        0      0        2 
  14  chr14_76501516     ZGre    C    G        0      0        2 
  14  chr14_76501516     ZHar    C    G        0      0        2 
  14  chr14_76501516   Sample    C    G        0      0        2 
  14  chr14_76509658     AAsi    G    C        0      0        2 
  14  chr14_76509658     AKia    G    C        0      0        2 
  14  chr14_76509658     AOna    G    C        0      0        2 
  14  chr14_76509658     ASom    G    C        0      0        2 
  14  chr14_76509658     HCab    G    C      0.5      1        2 
  14  chr14_76509658     HPrz    G    C        0      0        2 
  14  chr14_76509658     ZBoe    G    C        0      0        2 
  14  chr14_76509658     ZGre    G    C        0      0        2 
  14  chr14_76509658     ZHar    G    C        0      0        2 
  14  chr14_76509658   Sample    G    C        0      0        2 
  14  chr14_76526559     AAsi    T    G        0      0        2 
  14  chr14_76526559     AKia    T    G        0      0        2 
  14  chr14_76526559     AOna    T    G        0      0        2 
  14  chr14_76526559     ASom    T    G        0      0        2 
  14  chr14_76526559     HCab    T    G      0.5      1        2 
  14  chr14_76526559     HPrz    T    G        1      2        2 
  14  chr14_76526559     ZBoe    T    G        0      0        2 
  14  chr14_76526559     ZGre    T    G        0      0        2 
  14  chr14_76526559     ZHar    T    G        0      0        2 
  14  chr14_76526559   Sample    T    G        0      0        2 
  14  chr14_76549916     AAsi    A    C      0.5      1        2 
  14  chr14_76549916     AKia    A    C        0      0        2 
  14  chr14_76549916     AOna    A    C        0      0        2 
  14  chr14_76549916     ASom    A    C        1      2        2 
  14  chr14_76549916     HCab    A    C        0      0        2 
  14  chr14_76549916     HPrz    A    C        0      0        2 
  14  chr14_76549916     ZBoe    A    C        0      0        2 
  14  chr14_76549916     ZGre    A    C        0      0        2 
  14  chr14_76549916     ZHar    A    C        0      0        2 
  14  chr14_76549916   Sample    A    C        0      0        2 
  14  chr14_76563105     AAsi    A    C        0      0        2 
  14  chr14_76563105     AKia    A    C        1      2        2 
  14  chr14_76563105     AOna    A    C        0      0        2 
  14  chr14_76563105     ASom    A    C        0      0        2 
  14  chr14_76563105     HCab    A    C        0      0        2 
  14  chr14_76563105     HPrz    A    C        0      0        2 
  14  chr14_76563105     ZBoe    A    C        0      0        2 
  14  chr14_76563105     ZGre    A    C        0      0        2 
  14  chr14_76563105     ZHar    A    C        0      0        2 
  14  chr14_76563105   Sample    A    C        0      0        2 
  14  chr14_76564997     AAsi    G    T        0      0        2 
  14  chr14_76564997     AKia    G    T        0      0        2 
  14  chr14_76564997     AOna    G    T        0      0        2 
  14  chr14_76564997     ASom    G    T        0      0        2 
  14  chr14_76564997     HCab    G    T        0      0        2 
  14  chr14_76564997     HPrz    G    T        0      0        2 
  14  chr14_76564997     ZBoe    G    T        0      0        2 
  14  chr14_76564997     ZGre    G    T        1      2        2 
  14  chr14_76564997     ZHar    G    T        0      0        2 
  14  chr14_76564997   Sample    G    T        0      0        2 
  14  chr14_76578463     AAsi    C    G        0      0        2 
  14  chr14_76578463     AKia    C    G        0      0        2 
  14  chr14_76578463     AOna    C    G        0      0        2 
  14  chr14_76578463     ASom    C    G        0      0        2 
  14  chr14_76578463     HCab    C    G        0      0        2 
  14  chr14_76578463     HPrz    C    G      0.5      1        2 
  14  chr14_76578463     ZBoe    C    G        0      0        2 
  14  chr14_76578463     ZGre    C    G        0      0        2 
  14  chr14_76578463     ZHar    C    G        0      0        2 
  14  chr14_76578463   Sample    C    G        0      0        2 
  14  chr14_76600917     AAsi    C    A        0      0        2 
  14  chr14_76600917     AKia    C    A        0      0        2 
  14  chr14_76600917     AOna    C    A        0      0        2 
  14  chr14_76600917     ASom    C    A        0      0        2 
  14  chr14_76600917     HCab    C    A        0      0        2 
  14  chr14_76600917     HPrz    C    A        0      0        2 
  14  chr14_76600917     ZBoe    C    A      0.5      1        2 
  14  chr14_76600917     ZGre    C    A        0      0        2 
  14  chr14_76600917     ZHar    C    A        0      0        2 
  14  chr14_76600917   Sample    C    A        0      0        2 
  14  chr14_76629444     AAsi    G    C        0      0        2 
  14  chr14_76629444     AKia    G    C        0      0        2 
  14  chr14_76629444     AOna    G    C        0      0        2 
  14  chr14_76629444     ASom    G    C        1      2        2 
  14  chr14_76629444     HCab    G    C        0      0        2 
  14  chr14_76629444     HPrz    G    C        0      0        2 
  14  chr14_76629444     ZBoe    G    C        0      0        2 
  14  chr14_76629444     ZGre    G    C        0      0        2 
  14  chr14_76629444     ZHar    G    C        0      0        2 
  14  chr14_76629444   Sample    G    C        0      0        2 
  14  chr14_76668911     AAsi    G    C        0      0        2 
  14  chr14_76668911     AKia    G    C        0      0        2 
  14  chr14_76668911     AOna    G    C        0      0        2 
  14  chr14_76668911     ASom    G    C        0      0        2 
  14  chr14_76668911     HCab    G    C        0      0        2 
  14  chr14_76668911     HPrz    G    C        0      0        2 
  14  chr14_76668911     ZBoe    G    C      0.5      1        2 
  14  chr14_76668911     ZGre    G    C        0      0        2 
  14  chr14_76668911     ZHar    G    C        0      0        2 
  14  chr14_76668911   Sample    G    C        0      0        2 
  14  chr14_76674005     AAsi    G    T        0      0        2 
  14  chr14_76674005     AKia    G    T        0      0        2 
  14  chr14_76674005     AOna    G    T        0      0        2 
  14  chr14_76674005     ASom    G    T        0      0        2 
  14  chr14_76674005     HCab    G    T        0      0        2 
  14  chr14_76674005     HPrz    G    T        0      0        2 
  14  chr14_76674005     ZBoe    G    T        0      0        2 
  14  chr14_76674005     ZGre    G    T        0      0        2 
  14  chr14_76674005     ZHar    G    T      0.5      1        2 
  14  chr14_76674005   Sample    G    T        0      0        2 
  14  chr14_76687445     AAsi    T    G        0      0        2 
  14  chr14_76687445     AKia    T    G        0      0        2 
  14  chr14_76687445     AOna    T    G        0      0        2 
  14  chr14_76687445     ASom    T    G        0      0        2 
  14  chr14_76687445     HCab    T    G        0      0        2 
  14  chr14_76687445     HPrz    T    G        0      0        2 
  14  chr14_76687445     ZBoe    T    G        0      0        2 
  14  chr14_76687445     ZGre    T    G        0      0        2 
  14  chr14_76687445     ZHar    T    G        1      2        2 
  14  chr14_76687445   Sample    T    G        0      0        2 
  14  chr14_76703233     AAsi    C    G      0.5      1        2 
  14  chr14_76703233     AKia    C    G        0      0        2 
  14  chr14_76703233     AOna    C    G        0      0        2 
  14  chr14_76703233     ASom    C    G        0      0        2 
  14  chr14_76703233     HCab    C    G        0      0        2 
  14  chr14_76703233     HPrz    C    G        0      0        2 
  14  chr14_76703233     ZBoe    C    G        0      0        2 
  14  chr14_76703233     ZGre    C    G        0      0        2 
  14  chr14_76703233     ZHar    C    G        0      0        2 
  14  chr14_76703233   Sample    C    G        0      0        2 
  14  chr14_76720080     AAsi    A    T        0      0        2 
  14  chr14_76720080     AKia    A    T        0      0        2 
  14  chr14_76720080     AOna    A    T        0      0        2 
  14  chr14_76720080     ASom    A    T        0      0        2 
  14  chr14_76720080     HCab    A    T        0      0        2 
  14  chr14_76720080     HPrz    A    T        0      0        2 
  14  chr14_76720080     ZBoe    A    T      0.5      1        2 
  14  chr14_76720080     ZGre    A    T        0      0        2 
  14  chr14_76720080     ZHar    A    T        0      0        2 
  14  chr14_76720080   Sample    A    T        0      0        2 
  14  chr14_76734874     AAsi    T    G        0      0        2 
  14  chr14_76734874     AKia    T    G        0      0        2 
  14  chr14_76734874     AOna    T    G        0      0        2 
  14  chr14_76734874     ASom    T    G        0      0        2 
  14  chr14_76734874     HCab    T    G        0      0        2 
  14  chr14_76734874     HPrz    T    G        0      0        2 
  14  chr14_76734874     ZBoe    T    G        0      0        2 
  14  chr14_76734874     ZGre    T    G        0      0        2 
  14  chr14_76734874     ZHar    T    G      0.5      1        2 
  14  chr14_76734874   Sample    T    G        0      0        2 
  14  chr14_76738891     AAsi    A    C      0.5      1        2 
  14  chr14_76738891     AKia    A    C        0      0        2 
  14  chr14_76738891     AOna    A    C        0      0        2 
  14  chr14_76738891     ASom    A    C        0      0        2 
  14  chr14_76738891     HCab    A    C        0      0        2 
  14  chr14_76738891     HPrz    A    C        0      0        2 
  14  chr14_76738891     ZBoe    A    C        0      0        2 
  14  chr14_76738891     ZGre    A    C        0      0        2 
  14  chr14_76738891     ZHar    A    C        0      0        2 
  14  chr14_76738891   Sample    A    C        0      0        2 
  14  chr14_76752784     AAsi    G    T        0      0        2 
  14  chr14_76752784     AKia    G    T        0      0        2 
  14  chr14_76752784     AOna    G    T        0      0        2 
  14  chr14_76752784     ASom    G    T        0      0        2 
  14  chr14_76752784     HCab    G    T        0      0        2 
  14  chr14_76752784     HPrz    G    T        0      0        2 
  14  chr14_76752784     ZBoe    G    T        1      2        2 
  14  chr14_76752784     ZGre    G    T        1      2        2 
  14  chr14_76752784     ZHar    G    T        0      0        2 
  14  chr14_76752784   Sample    G    T        0      0        2 
  14  chr14_76796367     AAsi    C    G        0      0        2 
  14  chr14_76796367     AKia    C    G        0      0        2 
  14  chr14_76796367     AOna    C    G        0      0        2 
  14  chr14_76796367     ASom    C    G        0      0        2 
  14  chr14_76796367     HCab    C    G        1      2        2 
  14  chr14_76796367     HPrz    C    G        1      2        2 
  14  chr14_76796367     ZBoe    C    G        0      0        2 
  14  chr14_76796367     ZGre    C    G        0      0        2 
  14  chr14_76796367     ZHar    C    G        0      0        2 
  14  chr14_76796367   Sample    C    G        0      0        2 
  14  chr14_76808845     AAsi    C    A        0      0        2 
  14  chr14_76808845     AKia    C    A        0      0        2 
  14  chr14_76808845     AOna    C    A        0      0        2 
  14  chr14_76808845     ASom    C    A        0      0        2 
  14  chr14_76808845     HCab    C    A        0      0        2 
  14  chr14_76808845     HPrz    C    A        0      0        2 
  14  chr14_76808845     ZBoe    C    A        0      0        2 
  14  chr14_76808845     ZGre    C    A      0.5      1        2 
  14  chr14_76808845     ZHar    C    A        0      0        2 
  14  chr14_76808845   Sample    C    A        0      0        2 
  14  chr14_76811537     AAsi    T    A        0      0        2 
  14  chr14_76811537     AKia    T    A        0      0        2 
  14  chr14_76811537     AOna    T    A        0      0        2 
  14  chr14_76811537     ASom    T    A        0      0        2 
  14  chr14_76811537     HCab    T    A        0      0        2 
  14  chr14_76811537     HPrz    T    A        0      0        2 
  14  chr14_76811537     ZBoe    T    A        1      2        2 
  14  chr14_76811537     ZGre    T    A        1      2        2 
  14  chr14_76811537     ZHar    T    A        0      0        2 
  14  chr14_76811537   Sample    T    A        0      0        2 
  14  chr14_76820218     AAsi    C    G        0      0        2 
  14  chr14_76820218     AKia    C    G        0      0        2 
  14  chr14_76820218     AOna    C    G        0      0        2 
  14  chr14_76820218     ASom    C    G        0      0        2 
  14  chr14_76820218     HCab    C    G        1      2        2 
  14  chr14_76820218     HPrz    C    G        1      2        2 
  14  chr14_76820218     ZBoe    C    G        0      0        2 
  14  chr14_76820218     ZGre    C    G        0      0        2 
  14  chr14_76820218     ZHar    C    G        0      0        2 
  14  chr14_76820218   Sample    C    G        0      0        2 
  14  chr14_76835048     AAsi    G    C      0.5      1        2 
  14  chr14_76835048     AKia    G    C        0      0        2 
  14  chr14_76835048     AOna    G    C        0      0        2 
  14  chr14_76835048     ASom    G    C        0      0        2 
  14  chr14_76835048     HCab    G    C        0      0        2 
  14  chr14_76835048     HPrz    G    C        0      0        2 
  14  chr14_76835048     ZBoe    G    C        0      0        2 
  14  chr14_76835048     ZGre    G    C        0      0        2 
  14  chr14_76835048     ZHar    G    C        0      0        2 
  14  chr14_76835048   Sample    G    C        1      2        2 
  14  chr14_76851074     AAsi    A    T        0      0        2 
  14  chr14_76851074     AKia    A    T        0      0        2 
  14  chr14_76851074     AOna    A    T        0      0        2 
  14  chr14_76851074     ASom    A    T        1      2        2 
  14  chr14_76851074     HCab    A    T        0      0        2 
  14  chr14_76851074     HPrz    A    T        0      0        2 
  14  chr14_76851074     ZBoe    A    T        0      0        2 
  14  chr14_76851074     ZGre    A    T        0      0        2 
  14  chr14_76851074     ZHar    A    T        0      0        2 
  14  chr14_76851074   Sample    A    T        0      0        2 
  14  chr14_76879657     AAsi    G    C        1      2        2 
  14  chr14_76879657     AKia    G    C        1      2        2 
  14  chr14_76879657     AOna    G    C        1      2        2 
  14  chr14_76879657     ASom    G    C        1      2        2 
  14  chr14_76879657     HCab    G    C        0      0        2 
  14  chr14_76879657     HPrz    G    C        0      0        2 
  14  chr14_76879657     ZBoe    G    C        0      0        2 
  14  chr14_76879657     ZGre    G    C        0      0        2 
  14  chr14_76879657     ZHar    G    C        0      0        2 
  14  chr14_76879657   Sample    G    C        1      2        2 
  14  chr14_76885542     AAsi    C    G        0      0        2 
  14  chr14_76885542     AKia    C    G        0      0        2 
  14  chr14_76885542     AOna    C    G        0      0        2 
  14  chr14_76885542     ASom    C    G        0      0        2 
  14  chr14_76885542     HCab    C    G      0.5      1        2 
  14  chr14_76885542     HPrz    C    G        1      2        2 
  14  chr14_76885542     ZBoe    C    G        0      0        2 
  14  chr14_76885542     ZGre    C    G        0      0        2 
  14  chr14_76885542     ZHar    C    G        0      0        2 
  14  chr14_76885542   Sample    C    G        0      0        2 
  14  chr14_76891374     AAsi    A    C        0      0        2 
  14  chr14_76891374     AKia    A    C        0      0        2 
  14  chr14_76891374     AOna    A    C        0      0        2 
  14  chr14_76891374     ASom    A    C        0      0        2 
  14  chr14_76891374     HCab    A    C        0      0        2 
  14  chr14_76891374     HPrz    A    C        0      0        2 
  14  chr14_76891374     ZBoe    A    C        0      0        2 
  14  chr14_76891374     ZGre    A    C        0      0        2 
  14  chr14_76891374     ZHar    A    C        1      2        2 
  14  chr14_76891374   Sample    A    C        0      0        2 
  14  chr14_76905802     AAsi    G    T        0      0        2 
  14  chr14_76905802     AKia    G    T        0      0        2 
  14  chr14_76905802     AOna    G    T        0      0        2 
  14  chr14_76905802     ASom    G    T        0      0        2 
  14  chr14_76905802     HCab    G    T        0      0        2 
  14  chr14_76905802     HPrz    G    T        0      0        2 
  14  chr14_76905802     ZBoe    G    T        0      0        2 
  14  chr14_76905802     ZGre    G    T        0      0        2 
  14  chr14_76905802     ZHar    G    T      0.5      1        2 
  14  chr14_76905802   Sample    G    T        0      0        2 
  14  chr14_76963424     AAsi    G    T        0      0        2 
  14  chr14_76963424     AKia    G    T        0      0        2 
  14  chr14_76963424     AOna    G    T        0      0        2 
  14  chr14_76963424     ASom    G    T        0      0        2 
  14  chr14_76963424     HCab    G    T        0      0        2 
  14  chr14_76963424     HPrz    G    T        0      0        2 
  14  chr14_76963424     ZBoe    G    T      0.5      1        2 
  14  chr14_76963424     ZGre    G    T        0      0        2 
  14  chr14_76963424     ZHar    G    T        0      0        2 
  14  chr14_76963424   Sample    G    T        0      0        2 
  14  chr14_76992888     AAsi    C    A        0      0        2 
  14  chr14_76992888     AKia    C    A        0      0        2 
  14  chr14_76992888     AOna    C    A      0.5      1        2 
  14  chr14_76992888     ASom    C    A        0      0        2 
  14  chr14_76992888     HCab    C    A        0      0        2 
  14  chr14_76992888     HPrz    C    A        0      0        2 
  14  chr14_76992888     ZBoe    C    A        0      0        2 
  14  chr14_76992888     ZGre    C    A        0      0        2 
  14  chr14_76992888     ZHar    C    A        0      0        2 
  14  chr14_76992888   Sample    C    A        0      0        2 
  14  chr14_76995495     AAsi    T    G        0      0        2 
  14  chr14_76995495     AKia    T    G        0      0        2 
  14  chr14_76995495     AOna    T    G      0.5      1        2 
  14  chr14_76995495     ASom    T    G        0      0        2 
  14  chr14_76995495     HCab    T    G        0      0        2 
  14  chr14_76995495     HPrz    T    G        0      0        2 
  14  chr14_76995495     ZBoe    T    G        0      0        2 
  14  chr14_76995495     ZGre    T    G        0      0        2 
  14  chr14_76995495     ZHar    T    G        0      0        2 
  14  chr14_76995495   Sample    T    G        0      0        2 
  14  chr14_77019481     AAsi    C    A        0      0        2 
  14  chr14_77019481     AKia    C    A        0      0        2 
  14  chr14_77019481     AOna    C    A        0      0        2 
  14  chr14_77019481     ASom    C    A        0      0        2 
  14  chr14_77019481     HCab    C    A        1      2        2 
  14  chr14_77019481     HPrz    C    A        1      2        2 
  14  chr14_77019481     ZBoe    C    A        0      0        2 
  14  chr14_77019481     ZGre    C    A        0      0        2 
  14  chr14_77019481     ZHar    C    A        0      0        2 
  14  chr14_77019481   Sample    C    A        0      0        2 
  14  chr14_77048518     AAsi    T    G        0      0        2 
  14  chr14_77048518     AKia    T    G        0      0        2 
  14  chr14_77048518     AOna    T    G        0      0        2 
  14  chr14_77048518     ASom    T    G        0      0        2 
  14  chr14_77048518     HCab    T    G        1      2        2 
  14  chr14_77048518     HPrz    T    G        1      2        2 
  14  chr14_77048518     ZBoe    T    G        0      0        2 
  14  chr14_77048518     ZGre    T    G        0      0        2 
  14  chr14_77048518     ZHar    T    G        0      0        2 
  14  chr14_77048518   Sample    T    G        0      0        2 
  14  chr14_77066510     AAsi    A    T        0      0        2 
  14  chr14_77066510     AKia    A    T        0      0        2 
  14  chr14_77066510     AOna    A    T        0      0        2 
  14  chr14_77066510     ASom    A    T        0      0        2 
  14  chr14_77066510     HCab    A    T        1      2        2 
  14  chr14_77066510     HPrz    A    T        1      2        2 
  14  chr14_77066510     ZBoe    A    T        0      0        2 
  14  chr14_77066510     ZGre    A    T        0      0        2 
  14  chr14_77066510     ZHar    A    T        0      0        2 
  14  chr14_77066510   Sample    A    T        0      0        2 
  14  chr14_77070237     AAsi    G    T        1      2        2 
  14  chr14_77070237     AKia    G    T        0      0        2 
  14  chr14_77070237     AOna    G    T        0      0        2 
  14  chr14_77070237     ASom    G    T        0      0        2 
  14  chr14_77070237     HCab    G    T        0      0        2 
  14  chr14_77070237     HPrz    G    T        0      0        2 
  14  chr14_77070237     ZBoe    G    T        0      0        2 
  14  chr14_77070237     ZGre    G    T        0      0        2 
  14  chr14_77070237     ZHar    G    T        0      0        2 
  14  chr14_77070237   Sample    G    T        1      2        2 
  14  chr14_77073938     AAsi    A    T        0      0        2 
  14  chr14_77073938     AKia    A    T        0      0        2 
  14  chr14_77073938     AOna    A    T        1      2        2 
  14  chr14_77073938     ASom    A    T        0      0        2 
  14  chr14_77073938     HCab    A    T        0      0        2 
  14  chr14_77073938     HPrz    A    T        0      0        2 
  14  chr14_77073938     ZBoe    A    T        0      0        2 
  14  chr14_77073938     ZGre    A    T        0      0        2 
  14  chr14_77073938     ZHar    A    T        0      0        2 
  14  chr14_77073938   Sample    A    T        0      0        2 
  14  chr14_77076526     AAsi    A    C        0      0        2 
  14  chr14_77076526     AKia    A    C        0      0        2 
  14  chr14_77076526     AOna    A    C        0      0        2 
  14  chr14_77076526     ASom    A    C        0      0        2 
  14  chr14_77076526     HCab    A    C        0      0        2 
  14  chr14_77076526     HPrz    A    C        0      0        2 
  14  chr14_77076526     ZBoe    A    C        0      0        2 
  14  chr14_77076526     ZGre    A    C        0      0        2 
  14  chr14_77076526     ZHar    A    C        1      2        2 
  14  chr14_77076526   Sample    A    C        0      0        2 
  14  chr14_77116043     AAsi    A    T        0      0        2 
  14  chr14_77116043     AKia    A    T        0      0        2 
  14  chr14_77116043     AOna    A    T        0      0        2 
  14  chr14_77116043     ASom    A    T        0      0        2 
  14  chr14_77116043     HCab    A    T        0      0        2 
  14  chr14_77116043     HPrz    A    T        0      0        2 
  14  chr14_77116043     ZBoe    A    T      0.5      1        2 
  14  chr14_77116043     ZGre    A    T        0      0        2 
  14  chr14_77116043     ZHar    A    T        0      0        2 
  14  chr14_77116043   Sample    A    T        0      0        2 
  14  chr14_77116986     AAsi    A    T        0      0        2 
  14  chr14_77116986     AKia    A    T        0      0        2 
  14  chr14_77116986     AOna    A    T        1      2        2 
  14  chr14_77116986     ASom    A    T        0      0        2 
  14  chr14_77116986     HCab    A    T        0      0        2 
  14  chr14_77116986     HPrz    A    T        0      0        2 
  14  chr14_77116986     ZBoe    A    T        0      0        2 
  14  chr14_77116986     ZGre    A    T        0      0        2 
  14  chr14_77116986     ZHar    A    T        0      0        2 
  14  chr14_77116986   Sample    A    T        0      0        2 
  14  chr14_77130756     AAsi    G    T        0      0        2 
  14  chr14_77130756     AKia    G    T        0      0        2 
  14  chr14_77130756     AOna    G    T        0      0        2 
  14  chr14_77130756     ASom    G    T        0      0        2 
  14  chr14_77130756     HCab    G    T        1      2        2 
  14  chr14_77130756     HPrz    G    T        1      2        2 
  14  chr14_77130756     ZBoe    G    T        0      0        2 
  14  chr14_77130756     ZGre    G    T        0      0        2 
  14  chr14_77130756     ZHar    G    T        0      0        2 
  14  chr14_77130756   Sample    G    T        0      0        2 
  14  chr14_77144620     AAsi    G    T        0      0        2 
  14  chr14_77144620     AKia    G    T        0      0        2 
  14  chr14_77144620     AOna    G    T        0      0        2 
  14  chr14_77144620     ASom    G    T        0      0        2 
  14  chr14_77144620     HCab    G    T        0      0        2 
  14  chr14_77144620     HPrz    G    T        0      0        2 
  14  chr14_77144620     ZBoe    G    T      0.5      1        2 
  14  chr14_77144620     ZGre    G    T        0      0        2 
  14  chr14_77144620     ZHar    G    T        0      0        2 
  14  chr14_77144620   Sample    G    T        0      0        2 
  14  chr14_77159805     AAsi    C    G        0      0        2 
  14  chr14_77159805     AKia    C    G        0      0        2 
  14  chr14_77159805     AOna    C    G        0      0        2 
  14  chr14_77159805     ASom    C    G        0      0        2 
  14  chr14_77159805     HCab    C    G        1      2        2 
  14  chr14_77159805     HPrz    C    G        1      2        2 
  14  chr14_77159805     ZBoe    C    G        0      0        2 
  14  chr14_77159805     ZGre    C    G        0      0        2 
  14  chr14_77159805     ZHar    C    G        0      0        2 
  14  chr14_77159805   Sample    C    G        0      0        2 
  14  chr14_77163994     AAsi    T    A        0      0        2 
  14  chr14_77163994     AKia    T    A        0      0        2 
  14  chr14_77163994     AOna    T    A        0      0        2 
  14  chr14_77163994     ASom    T    A        0      0        2 
  14  chr14_77163994     HCab    T    A        0      0        2 
  14  chr14_77163994     HPrz    T    A        0      0        2 
  14  chr14_77163994     ZBoe    T    A        0      0        2 
  14  chr14_77163994     ZGre    T    A        1      2        2 
  14  chr14_77163994     ZHar    T    A        0      0        2 
  14  chr14_77163994   Sample    T    A        0      0        2 
  14  chr14_77198186     AAsi    C    G        0      0        2 
  14  chr14_77198186     AKia    C    G        0      0        2 
  14  chr14_77198186     AOna    C    G        0      0        2 
  14  chr14_77198186     ASom    C    G        0      0        2 
  14  chr14_77198186     HCab    C    G      0.5      1        2 
  14  chr14_77198186     HPrz    C    G      0.5      1        2 
  14  chr14_77198186     ZBoe    C    G        0      0        2 
  14  chr14_77198186     ZGre    C    G        0      0        2 
  14  chr14_77198186     ZHar    C    G        0      0        2 
  14  chr14_77198186   Sample    C    G        0      0        2 
  14  chr14_77210846     AAsi    C    A        0      0        2 
  14  chr14_77210846     AKia    C    A      0.5      1        2 
  14  chr14_77210846     AOna    C    A        0      0        2 
  14  chr14_77210846     ASom    C    A        0      0        2 
  14  chr14_77210846     HCab    C    A        0      0        2 
  14  chr14_77210846     HPrz    C    A        0      0        2 
  14  chr14_77210846     ZBoe    C    A        0      0        2 
  14  chr14_77210846     ZGre    C    A        0      0        2 
  14  chr14_77210846     ZHar    C    A        0      0        2 
  14  chr14_77210846   Sample    C    A        0      0        2 
  14  chr14_77220354     AAsi    G    T        1      2        2 
  14  chr14_77220354     AKia    G    T        0      0        2 
  14  chr14_77220354     AOna    G    T        0      0        2 
  14  chr14_77220354     ASom    G    T        1      2        2 
  14  chr14_77220354     HCab    G    T        1      2        2 
  14  chr14_77220354     HPrz    G    T        1      2        2 
  14  chr14_77220354     ZBoe    G    T        0      0        2 
  14  chr14_77220354     ZGre    G    T        0      0        2 
  14  chr14_77220354     ZHar    G    T        0      0        2 
  14  chr14_77220354   Sample    G    T        1      2        2 
  14  chr14_77232716     AAsi    C    A        0      0        2 
  14  chr14_77232716     AKia    C    A        0      0        2 
  14  chr14_77232716     AOna    C    A      0.5      1        2 
  14  chr14_77232716     ASom    C    A        0      0        2 
  14  chr14_77232716     HCab    C    A        0      0        2 
  14  chr14_77232716     HPrz    C    A        0      0        2 
  14  chr14_77232716     ZBoe    C    A        0      0        2 
  14  chr14_77232716     ZGre    C    A        0      0        2 
  14  chr14_77232716     ZHar    C    A        0      0        2 
  14  chr14_77232716   Sample    C    A        0      0        2 
  14  chr14_77235889     AAsi    A    C        0      0        2 
  14  chr14_77235889     AKia    A    C        0      0        2 
  14  chr14_77235889     AOna    A    C        0      0        2 
  14  chr14_77235889     ASom    A    C        0      0        2 
  14  chr14_77235889     HCab    A    C        1      2        2 
  14  chr14_77235889     HPrz    A    C        1      2        2 
  14  chr14_77235889     ZBoe    A    C        0      0        2 
  14  chr14_77235889     ZGre    A    C        0      0        2 
  14  chr14_77235889     ZHar    A    C        0      0        2 
  14  chr14_77235889   Sample    A    C        0      0        2 
  14  chr14_77264860     AAsi    T    G        0      0        2 
  14  chr14_77264860     AKia    T    G        0      0        2 
  14  chr14_77264860     AOna    T    G        0      0        2 
  14  chr14_77264860     ASom    T    G        0      0        2 
  14  chr14_77264860     HCab    T    G      0.5      1        2 
  14  chr14_77264860     HPrz    T    G        0      0        2 
  14  chr14_77264860     ZBoe    T    G        0      0        2 
  14  chr14_77264860     ZGre    T    G        0      0        2 
  14  chr14_77264860     ZHar    T    G        0      0        2 
  14  chr14_77264860   Sample    T    G        0      0        2 
  14  chr14_77284009     AAsi    G    T        0      0        2 
  14  chr14_77284009     AKia    G    T        1      2        2 
  14  chr14_77284009     AOna    G    T        0      0        2 
  14  chr14_77284009     ASom    G    T        0      0        2 
  14  chr14_77284009     HCab    G    T        0      0        2 
  14  chr14_77284009     HPrz    G    T        0      0        2 
  14  chr14_77284009     ZBoe    G    T        0      0        2 
  14  chr14_77284009     ZGre    G    T        0      0        2 
  14  chr14_77284009     ZHar    G    T        0      0        2 
  14  chr14_77284009   Sample    G    T        0      0        2 
  14  chr14_77290658     AAsi    C    A        0      0        2 
  14  chr14_77290658     AKia    C    A        0      0        2 
  14  chr14_77290658     AOna    C    A        0      0        2 
  14  chr14_77290658     ASom    C    A        1      2        2 
  14  chr14_77290658     HCab    C    A        0      0        2 
  14  chr14_77290658     HPrz    C    A        0      0        2 
  14  chr14_77290658     ZBoe    C    A        0      0        2 
  14  chr14_77290658     ZGre    C    A        0      0        2 
  14  chr14_77290658     ZHar    C    A        0      0        2 
  14  chr14_77290658   Sample    C    A        0      0        2 
  14  chr14_77296642     AAsi    C    G        1      2        2 
  14  chr14_77296642     AKia    C    G        0      0        2 
  14  chr14_77296642     AOna    C    G        0      0        2 
  14  chr14_77296642     ASom    C    G        1      2        2 
  14  chr14_77296642     HCab    C    G        0      0        2 
  14  chr14_77296642     HPrz    C    G        0      0        2 
  14  chr14_77296642     ZBoe    C    G        0      0        2 
  14  chr14_77296642     ZGre    C    G        0      0        2 
  14  chr14_77296642     ZHar    C    G        0      0        2 
  14  chr14_77296642   Sample    C    G        1      2        2 
  14  chr14_77330772     AAsi    G    T        0      0        2 
  14  chr14_77330772     AKia    G    T        0      0        2 
  14  chr14_77330772     AOna    G    T        0      0        2 
  14  chr14_77330772     ASom    G    T        0      0        2 
  14  chr14_77330772     HCab    G    T        0      0        2 
  14  chr14_77330772     HPrz    G    T        0      0        2 
  14  chr14_77330772     ZBoe    G    T        1      2        2 
  14  chr14_77330772     ZGre    G    T        0      0        2 
  14  chr14_77330772     ZHar    G    T        0      0        2 
  14  chr14_77330772   Sample    G    T        0      0        2 
  14  chr14_77332366     AAsi    T    G        0      0        2 
  14  chr14_77332366     AKia    T    G      0.5      1        2 
  14  chr14_77332366     AOna    T    G        1      2        2 
  14  chr14_77332366     ASom    T    G        0      0        2 
  14  chr14_77332366     HCab    T    G        0      0        2 
  14  chr14_77332366     HPrz    T    G        0      0        2 
  14  chr14_77332366     ZBoe    T    G        0      0        2 
  14  chr14_77332366     ZGre    T    G        0      0        2 
  14  chr14_77332366     ZHar    T    G        0      0        2 
  14  chr14_77332366   Sample    T    G        0      0        2 
  14  chr14_77363050     AAsi    C    G      0.5      1        2 
  14  chr14_77363050     AKia    C    G        0      0        2 
  14  chr14_77363050     AOna    C    G        0      0        2 
  14  chr14_77363050     ASom    C    G        0      0        2 
  14  chr14_77363050     HCab    C    G        0      0        2 
  14  chr14_77363050     HPrz    C    G        0      0        2 
  14  chr14_77363050     ZBoe    C    G        0      0        2 
  14  chr14_77363050     ZGre    C    G        0      0        2 
  14  chr14_77363050     ZHar    C    G        0      0        2 
  14  chr14_77363050   Sample    C    G        0      0        2 
  14  chr14_77363127     AAsi    T    A        0      0        2 
  14  chr14_77363127     AKia    T    A        0      0        2 
  14  chr14_77363127     AOna    T    A        0      0        2 
  14  chr14_77363127     ASom    T    A        0      0        2 
  14  chr14_77363127     HCab    T    A        1      2        2 
  14  chr14_77363127     HPrz    T    A        1      2        2 
  14  chr14_77363127     ZBoe    T    A        0      0        2 
  14  chr14_77363127     ZGre    T    A        0      0        2 
  14  chr14_77363127     ZHar    T    A        0      0        2 
  14  chr14_77363127   Sample    T    A        0      0        2 
  14  chr14_77391003     AAsi    T    A        0      0        2 
  14  chr14_77391003     AKia    T    A        0      0        2 
  14  chr14_77391003     AOna    T    A        0      0        2 
  14  chr14_77391003     ASom    T    A        0      0        2 
  14  chr14_77391003     HCab    T    A        1      2        2 
  14  chr14_77391003     HPrz    T    A        1      2        2 
  14  chr14_77391003     ZBoe    T    A        0      0        2 
  14  chr14_77391003     ZGre    T    A        0      0        2 
  14  chr14_77391003     ZHar    T    A        0      0        2 
  14  chr14_77391003   Sample    T    A        0      0        2 
  14  chr14_77394184     AAsi    C    A        0      0        2 
  14  chr14_77394184     AKia    C    A        0      0        2 
  14  chr14_77394184     AOna    C    A        0      0        2 
  14  chr14_77394184     ASom    C    A        0      0        2 
  14  chr14_77394184     HCab    C    A        0      0        2 
  14  chr14_77394184     HPrz    C    A        0      0        2 
  14  chr14_77394184     ZBoe    C    A        1      2        2 
  14  chr14_77394184     ZGre    C    A        0      0        2 
  14  chr14_77394184     ZHar    C    A        0      0        2 
  14  chr14_77394184   Sample    C    A        0      0        2 
  14  chr14_77467044     AAsi    T    G        0      0        2 
  14  chr14_77467044     AKia    T    G        0      0        2 
  14  chr14_77467044     AOna    T    G        0      0        2 
  14  chr14_77467044     ASom    T    G        0      0        2 
  14  chr14_77467044     HCab    T    G        0      0        2 
  14  chr14_77467044     HPrz    T    G        0      0        2 
  14  chr14_77467044     ZBoe    T    G      0.5      1        2 
  14  chr14_77467044     ZGre    T    G        0      0        2 
  14  chr14_77467044     ZHar    T    G        1      2        2 
  14  chr14_77467044   Sample    T    G        0      0        2 
  14  chr14_77539140     AAsi    T    G        0      0        2 
  14  chr14_77539140     AKia    T    G        0      0        2 
  14  chr14_77539140     AOna    T    G        0      0        2 
  14  chr14_77539140     ASom    T    G        0      0        2 
  14  chr14_77539140     HCab    T    G        0      0        2 
  14  chr14_77539140     HPrz    T    G        0      0        2 
  14  chr14_77539140     ZBoe    T    G        0      0        2 
  14  chr14_77539140     ZGre    T    G        0      0        2 
  14  chr14_77539140     ZHar    T    G        1      2        2 
  14  chr14_77539140   Sample    T    G        0      0        2 
  14  chr14_77548727     AAsi    G    T        0      0        2 
  14  chr14_77548727     AKia    G    T        0      0        2 
  14  chr14_77548727     AOna    G    T        0      0        2 
  14  chr14_77548727     ASom    G    T        0      0        2 
  14  chr14_77548727     HCab    G    T        0      0        2 
  14  chr14_77548727     HPrz    G    T        0      0        2 
  14  chr14_77548727     ZBoe    G    T        0      0        2 
  14  chr14_77548727     ZGre    G    T        1      2        2 
  14  chr14_77548727     ZHar    G    T        0      0        2 
  14  chr14_77548727   Sample    G    T        0      0        2 
  14  chr14_77584185     AAsi    G    C        1      2        2 
  14  chr14_77584185     AKia    G    C        0      0        2 
  14  chr14_77584185     AOna    G    C        0      0        2 
  14  chr14_77584185     ASom    G    C        1      2        2 
  14  chr14_77584185     HCab    G    C        0      0        2 
  14  chr14_77584185     HPrz    G    C        0      0        2 
  14  chr14_77584185     ZBoe    G    C        0      0        2 
  14  chr14_77584185     ZGre    G    C        0      0        2 
  14  chr14_77584185     ZHar    G    C        0      0        2 
  14  chr14_77584185   Sample    G    C        1      2        2 
  14  chr14_77589831     AAsi    C    G        0      0        2 
  14  chr14_77589831     AKia    C    G        0      0        2 
  14  chr14_77589831     AOna    C    G        0      0        2 
  14  chr14_77589831     ASom    C    G        0      0        2 
  14  chr14_77589831     HCab    C    G        0      0        2 
  14  chr14_77589831     HPrz    C    G        0      0        2 
  14  chr14_77589831     ZBoe    C    G      0.5      1        2 
  14  chr14_77589831     ZGre    C    G        0      0        2 
  14  chr14_77589831     ZHar    C    G        0      0        2 
  14  chr14_77589831   Sample    C    G        0      0        2 
  14  chr14_77631744     AAsi    C    G        0      0        2 
  14  chr14_77631744     AKia    C    G        0      0        2 
  14  chr14_77631744     AOna    C    G        0      0        2 
  14  chr14_77631744     ASom    C    G        0      0        2 
  14  chr14_77631744     HCab    C    G        0      0        2 
  14  chr14_77631744     HPrz    C    G        0      0        2 
  14  chr14_77631744     ZBoe    C    G      0.5      1        2 
  14  chr14_77631744     ZGre    C    G        0      0        2 
  14  chr14_77631744     ZHar    C    G        0      0        2 
  14  chr14_77631744   Sample    C    G        0      0        2 
  14  chr14_77633468     AAsi    T    G        0      0        2 
  14  chr14_77633468     AKia    T    G        0      0        2 
  14  chr14_77633468     AOna    T    G        0      0        2 
  14  chr14_77633468     ASom    T    G        0      0        2 
  14  chr14_77633468     HCab    T    G        0      0        2 
  14  chr14_77633468     HPrz    T    G        0      0        2 
  14  chr14_77633468     ZBoe    T    G        0      0        2 
  14  chr14_77633468     ZGre    T    G        0      0        2 
  14  chr14_77633468     ZHar    T    G        1      2        2 
  14  chr14_77633468   Sample    T    G        0      0        2 
  14  chr14_77649860     AAsi    C    A        1      2        2 
  14  chr14_77649860     AKia    C    A        0      0        2 
  14  chr14_77649860     AOna    C    A        0      0        2 
  14  chr14_77649860     ASom    C    A        1      2        2 
  14  chr14_77649860     HCab    C    A        0      0        2 
  14  chr14_77649860     HPrz    C    A        0      0        2 
  14  chr14_77649860     ZBoe    C    A        0      0        2 
  14  chr14_77649860     ZGre    C    A        0      0        2 
  14  chr14_77649860     ZHar    C    A        0      0        2 
  14  chr14_77649860   Sample    C    A        1      2        2 
  14  chr14_77669194     AAsi    T    G        0      0        2 
  14  chr14_77669194     AKia    T    G        0      0        2 
  14  chr14_77669194     AOna    T    G        0      0        2 
  14  chr14_77669194     ASom    T    G        0      0        2 
  14  chr14_77669194     HCab    T    G        1      2        2 
  14  chr14_77669194     HPrz    T    G        1      2        2 
  14  chr14_77669194     ZBoe    T    G        0      0        2 
  14  chr14_77669194     ZGre    T    G        0      0        2 
  14  chr14_77669194     ZHar    T    G        0      0        2 
  14  chr14_77669194   Sample    T    G        0      0        2 
  14  chr14_77676560     AAsi    T    G        0      0        2 
  14  chr14_77676560     AKia    T    G        0      0        2 
  14  chr14_77676560     AOna    T    G        1      2        2 
  14  chr14_77676560     ASom    T    G        0      0        2 
  14  chr14_77676560     HCab    T    G        0      0        2 
  14  chr14_77676560     HPrz    T    G        0      0        2 
  14  chr14_77676560     ZBoe    T    G        0      0        2 
  14  chr14_77676560     ZGre    T    G        0      0        2 
  14  chr14_77676560     ZHar    T    G        0      0        2 
  14  chr14_77676560   Sample    T    G        0      0        2 
  14  chr14_77689960     AAsi    G    T        0      0        2 
  14  chr14_77689960     AKia    G    T        0      0        2 
  14  chr14_77689960     AOna    G    T        0      0        2 
  14  chr14_77689960     ASom    G    T        0      0        2 
  14  chr14_77689960     HCab    G    T        1      2        2 
  14  chr14_77689960     HPrz    G    T        1      2        2 
  14  chr14_77689960     ZBoe    G    T        0      0        2 
  14  chr14_77689960     ZGre    G    T        0      0        2 
  14  chr14_77689960     ZHar    G    T        0      0        2 
  14  chr14_77689960   Sample    G    T        0      0        2 
  14  chr14_77699731     AAsi    T    G        0      0        2 
  14  chr14_77699731     AKia    T    G        0      0        2 
  14  chr14_77699731     AOna    T    G        1      2        2 
  14  chr14_77699731     ASom    T    G        0      0        2 
  14  chr14_77699731     HCab    T    G        0      0        2 
  14  chr14_77699731     HPrz    T    G        0      0        2 
  14  chr14_77699731     ZBoe    T    G        0      0        2 
  14  chr14_77699731     ZGre    T    G        0      0        2 
  14  chr14_77699731     ZHar    T    G        0      0        2 
  14  chr14_77699731   Sample    T    G        0      0        2 
  14  chr14_77707318     AAsi    T    A        0      0        2 
  14  chr14_77707318     AKia    T    A        0      0        2 
  14  chr14_77707318     AOna    T    A        1      2        2 
  14  chr14_77707318     ASom    T    A        0      0        2 
  14  chr14_77707318     HCab    T    A        1      2        2 
  14  chr14_77707318     HPrz    T    A        1      2        2 
  14  chr14_77707318     ZBoe    T    A        0      0        2 
  14  chr14_77707318     ZGre    T    A        0      0        2 
  14  chr14_77707318     ZHar    T    A        0      0        2 
  14  chr14_77707318   Sample    T    A        0      0        2 
  14  chr14_77729324     AAsi    G    C        0      0        2 
  14  chr14_77729324     AKia    G    C        0      0        2 
  14  chr14_77729324     AOna    G    C        0      0        2 
  14  chr14_77729324     ASom    G    C        0      0        2 
  14  chr14_77729324     HCab    G    C        0      0        2 
  14  chr14_77729324     HPrz    G    C        0      0        2 
  14  chr14_77729324     ZBoe    G    C        0      0        2 
  14  chr14_77729324     ZGre    G    C        1      2        2 
  14  chr14_77729324     ZHar    G    C        0      0        2 
  14  chr14_77729324   Sample    G    C        0      0        2 
  14  chr14_77748762     AAsi    G    C        0      0        2 
  14  chr14_77748762     AKia    G    C        0      0        2 
  14  chr14_77748762     AOna    G    C        1      2        2 
  14  chr14_77748762     ASom    G    C        0      0        2 
  14  chr14_77748762     HCab    G    C        0      0        2 
  14  chr14_77748762     HPrz    G    C        0      0        2 
  14  chr14_77748762     ZBoe    G    C        0      0        2 
  14  chr14_77748762     ZGre    G    C        0      0        2 
  14  chr14_77748762     ZHar    G    C        0      0        2 
  14  chr14_77748762   Sample    G    C        0      0        2 
  14  chr14_77751651     AAsi    C    G        0      0        2 
  14  chr14_77751651     AKia    C    G        0      0        2 
  14  chr14_77751651     AOna    C    G        0      0        2 
  14  chr14_77751651     ASom    C    G        0      0        2 
  14  chr14_77751651     HCab    C    G        0      0        2 
  14  chr14_77751651     HPrz    C    G        0      0        2 
  14  chr14_77751651     ZBoe    C    G        0      0        2 
  14  chr14_77751651     ZGre    C    G        1      2        2 
  14  chr14_77751651     ZHar    C    G        0      0        2 
  14  chr14_77751651   Sample    C    G        0      0        2 
  14  chr14_77780084     AAsi    C    G        0      0        2 
  14  chr14_77780084     AKia    C    G        0      0        2 
  14  chr14_77780084     AOna    C    G        0      0        2 
  14  chr14_77780084     ASom    C    G        0      0        2 
  14  chr14_77780084     HCab    C    G        0      0        2 
  14  chr14_77780084     HPrz    C    G        0      0        2 
  14  chr14_77780084     ZBoe    C    G        0      0        2 
  14  chr14_77780084     ZGre    C    G        1      2        2 
  14  chr14_77780084     ZHar    C    G        0      0        2 
  14  chr14_77780084   Sample    C    G        0      0        2 
  14  chr14_77786050     AAsi    G    C        0      0        2 
  14  chr14_77786050     AKia    G    C        0      0        2 
  14  chr14_77786050     AOna    G    C        0      0        2 
  14  chr14_77786050     ASom    G    C        0      0        2 
  14  chr14_77786050     HCab    G    C        0      0        2 
  14  chr14_77786050     HPrz    G    C        0      0        2 
  14  chr14_77786050     ZBoe    G    C        1      2        2 
  14  chr14_77786050     ZGre    G    C        0      0        2 
  14  chr14_77786050     ZHar    G    C        0      0        2 
  14  chr14_77786050   Sample    G    C        0      0        2 
  14  chr14_77790114     AAsi    C    A        0      0        2 
  14  chr14_77790114     AKia    C    A        0      0        2 
  14  chr14_77790114     AOna    C    A        0      0        2 
  14  chr14_77790114     ASom    C    A        0      0        2 
  14  chr14_77790114     HCab    C    A        0      0        2 
  14  chr14_77790114     HPrz    C    A        0      0        2 
  14  chr14_77790114     ZBoe    C    A      0.5      1        2 
  14  chr14_77790114     ZGre    C    A        0      0        2 
  14  chr14_77790114     ZHar    C    A        0      0        2 
  14  chr14_77790114   Sample    C    A        0      0        2 
  14  chr14_77806513     AAsi    A    C        0      0        2 
  14  chr14_77806513     AKia    A    C        0      0        2 
  14  chr14_77806513     AOna    A    C        1      2        2 
  14  chr14_77806513     ASom    A    C        0      0        2 
  14  chr14_77806513     HCab    A    C        0      0        2 
  14  chr14_77806513     HPrz    A    C        0      0        2 
  14  chr14_77806513     ZBoe    A    C        0      0        2 
  14  chr14_77806513     ZGre    A    C        0      0        2 
  14  chr14_77806513     ZHar    A    C        0      0        2 
  14  chr14_77806513   Sample    A    C        0      0        2 
  14  chr14_77822465     AAsi    T    G        0      0        2 
  14  chr14_77822465     AKia    T    G        0      0        2 
  14  chr14_77822465     AOna    T    G        0      0        2 
  14  chr14_77822465     ASom    T    G        0      0        2 
  14  chr14_77822465     HCab    T    G        0      0        2 
  14  chr14_77822465     HPrz    T    G        0      0        2 
  14  chr14_77822465     ZBoe    T    G      0.5      1        2 
  14  chr14_77822465     ZGre    T    G        0      0        2 
  14  chr14_77822465     ZHar    T    G        0      0        2 
  14  chr14_77822465   Sample    T    G        0      0        2 
  14  chr14_77843612     AAsi    A    T        0      0        2 
  14  chr14_77843612     AKia    A    T        0      0        2 
  14  chr14_77843612     AOna    A    T        0      0        2 
  14  chr14_77843612     ASom    A    T        1      2        2 
  14  chr14_77843612     HCab    A    T        0      0        2 
  14  chr14_77843612     HPrz    A    T        0      0        2 
  14  chr14_77843612     ZBoe    A    T        0      0        2 
  14  chr14_77843612     ZGre    A    T        0      0        2 
  14  chr14_77843612     ZHar    A    T        0      0        2 
  14  chr14_77843612   Sample    A    T        0      0        2 
  14  chr14_77862608     AAsi    G    T        0      0        2 
  14  chr14_77862608     AKia    G    T        0      0        2 
  14  chr14_77862608     AOna    G    T        0      0        2 
  14  chr14_77862608     ASom    G    T        0      0        2 
  14  chr14_77862608     HCab    G    T        1      2        2 
  14  chr14_77862608     HPrz    G    T        1      2        2 
  14  chr14_77862608     ZBoe    G    T        0      0        2 
  14  chr14_77862608     ZGre    G    T        0      0        2 
  14  chr14_77862608     ZHar    G    T        0      0        2 
  14  chr14_77862608   Sample    G    T        0      0        2 
  14  chr14_77882060     AAsi    T    G        0      0        2 
  14  chr14_77882060     AKia    T    G      0.5      1        2 
  14  chr14_77882060     AOna    T    G        0      0        2 
  14  chr14_77882060     ASom    T    G        0      0        2 
  14  chr14_77882060     HCab    T    G        0      0        2 
  14  chr14_77882060     HPrz    T    G        0      0        2 
  14  chr14_77882060     ZBoe    T    G        0      0        2 
  14  chr14_77882060     ZGre    T    G        0      0        2 
  14  chr14_77882060     ZHar    T    G        0      0        2 
  14  chr14_77882060   Sample    T    G        0      0        2 
  14  chr14_77950528     AAsi    A    T        0      0        2 
  14  chr14_77950528     AKia    A    T        0      0        2 
  14  chr14_77950528     AOna    A    T        0      0        2 
  14  chr14_77950528     ASom    A    T        0      0        2 
  14  chr14_77950528     HCab    A    T        0      0        2 
  14  chr14_77950528     HPrz    A    T        0      0        2 
  14  chr14_77950528     ZBoe    A    T        1      2        2 
  14  chr14_77950528     ZGre    A    T        0      0        2 
  14  chr14_77950528     ZHar    A    T        0      0        2 
  14  chr14_77950528   Sample    A    T        0      0        2 
  14  chr14_77956674     AAsi    A    C        0      0        2 
  14  chr14_77956674     AKia    A    C        1      2        2 
  14  chr14_77956674     AOna    A    C        0      0        2 
  14  chr14_77956674     ASom    A    C        0      0        2 
  14  chr14_77956674     HCab    A    C        0      0        2 
  14  chr14_77956674     HPrz    A    C        0      0        2 
  14  chr14_77956674     ZBoe    A    C        0      0        2 
  14  chr14_77956674     ZGre    A    C        0      0        2 
  14  chr14_77956674     ZHar    A    C        0      0        2 
  14  chr14_77956674   Sample    A    C        0      0        2 
  14  chr14_77963013     AAsi    C    A        0      0        2 
  14  chr14_77963013     AKia    C    A        0      0        2 
  14  chr14_77963013     AOna    C    A        0      0        2 
  14  chr14_77963013     ASom    C    A        0      0        2 
  14  chr14_77963013     HCab    C    A        0      0        2 
  14  chr14_77963013     HPrz    C    A        0      0        2 
  14  chr14_77963013     ZBoe    C    A      0.5      1        2 
  14  chr14_77963013     ZGre    C    A        0      0        2 
  14  chr14_77963013     ZHar    C    A        0      0        2 
  14  chr14_77963013   Sample    C    A        0      0        2 
  14  chr14_77977561     AAsi    C    A        0      0        2 
  14  chr14_77977561     AKia    C    A        0      0        2 
  14  chr14_77977561     AOna    C    A        0      0        2 
  14  chr14_77977561     ASom    C    A        0      0        2 
  14  chr14_77977561     HCab    C    A        0      0        2 
  14  chr14_77977561     HPrz    C    A        0      0        2 
  14  chr14_77977561     ZBoe    C    A      0.5      1        2 
  14  chr14_77977561     ZGre    C    A        0      0        2 
  14  chr14_77977561     ZHar    C    A        0      0        2 
  14  chr14_77977561   Sample    C    A        0      0        2 
  14  chr14_78017229     AAsi    A    T        0      0        2 
  14  chr14_78017229     AKia    A    T        0      0        2 
  14  chr14_78017229     AOna    A    T        0      0        2 
  14  chr14_78017229     ASom    A    T        0      0        2 
  14  chr14_78017229     HCab    A    T        1      2        2 
  14  chr14_78017229     HPrz    A    T        1      2        2 
  14  chr14_78017229     ZBoe    A    T        0      0        2 
  14  chr14_78017229     ZGre    A    T        0      0        2 
  14  chr14_78017229     ZHar    A    T        0      0        2 
  14  chr14_78017229   Sample    A    T        0      0        2 
  14  chr14_78027084     AAsi    T    A        0      0        2 
  14  chr14_78027084     AKia    T    A        0      0        2 
  14  chr14_78027084     AOna    T    A        0      0        2 
  14  chr14_78027084     ASom    T    A        0      0        2 
  14  chr14_78027084     HCab    T    A        0      0        2 
  14  chr14_78027084     HPrz    T    A        0      0        2 
  14  chr14_78027084     ZBoe    T    A        0      0        2 
  14  chr14_78027084     ZGre    T    A        0      0        2 
  14  chr14_78027084     ZHar    T    A        1      2        2 
  14  chr14_78027084   Sample    T    A        0      0        2 
  14  chr14_78052511     AAsi    A    T        0      0        2 
  14  chr14_78052511     AKia    A    T        0      0        2 
  14  chr14_78052511     AOna    A    T        0      0        2 
  14  chr14_78052511     ASom    A    T        0      0        2 
  14  chr14_78052511     HCab    A    T        0      0        2 
  14  chr14_78052511     HPrz    A    T        0      0        2 
  14  chr14_78052511     ZBoe    A    T        0      0        2 
  14  chr14_78052511     ZGre    A    T        1      2        2 
  14  chr14_78052511     ZHar    A    T        0      0        2 
  14  chr14_78052511   Sample    A    T        0      0        2 
  14  chr14_78070203     AAsi    T    G        0      0        2 
  14  chr14_78070203     AKia    T    G        0      0        2 
  14  chr14_78070203     AOna    T    G        0      0        2 
  14  chr14_78070203     ASom    T    G        0      0        2 
  14  chr14_78070203     HCab    T    G        1      2        2 
  14  chr14_78070203     HPrz    T    G        1      2        2 
  14  chr14_78070203     ZBoe    T    G        0      0        2 
  14  chr14_78070203     ZGre    T    G        0      0        2 
  14  chr14_78070203     ZHar    T    G        0      0        2 
  14  chr14_78070203   Sample    T    G        0      0        2 
  14  chr14_78072124     AAsi    C    A        0      0        2 
  14  chr14_78072124     AKia    C    A        0      0        2 
  14  chr14_78072124     AOna    C    A        0      0        2 
  14  chr14_78072124     ASom    C    A        0      0        2 
  14  chr14_78072124     HCab    C    A        0      0        2 
  14  chr14_78072124     HPrz    C    A        0      0        2 
  14  chr14_78072124     ZBoe    C    A        0      0        2 
  14  chr14_78072124     ZGre    C    A        1      2        2 
  14  chr14_78072124     ZHar    C    A        0      0        2 
  14  chr14_78072124   Sample    C    A        0      0        2 
  14  chr14_78088656     AAsi    T    G        0      0        2 
  14  chr14_78088656     AKia    T    G        0      0        2 
  14  chr14_78088656     AOna    T    G      0.5      1        2 
  14  chr14_78088656     ASom    T    G        0      0        2 
  14  chr14_78088656     HCab    T    G        0      0        2 
  14  chr14_78088656     HPrz    T    G        0      0        2 
  14  chr14_78088656     ZBoe    T    G        0      0        2 
  14  chr14_78088656     ZGre    T    G        0      0        2 
  14  chr14_78088656     ZHar    T    G        0      0        2 
  14  chr14_78088656   Sample    T    G        0      0        2 
  14  chr14_78088832     AAsi    G    T        0      0        2 
  14  chr14_78088832     AKia    G    T        0      0        2 
  14  chr14_78088832     AOna    G    T        0      0        2 
  14  chr14_78088832     ASom    G    T        0      0        2 
  14  chr14_78088832     HCab    G    T        0      0        2 
  14  chr14_78088832     HPrz    G    T        0      0        2 
  14  chr14_78088832     ZBoe    G    T      0.5      1        2 
  14  chr14_78088832     ZGre    G    T        0      0        2 
  14  chr14_78088832     ZHar    G    T        0      0        2 
  14  chr14_78088832   Sample    G    T        0      0        2 
  14  chr14_78106650     AAsi    T    G        0      0        2 
  14  chr14_78106650     AKia    T    G        0      0        2 
  14  chr14_78106650     AOna    T    G        0      0        2 
  14  chr14_78106650     ASom    T    G        1      2        2 
  14  chr14_78106650     HCab    T    G        0      0        2 
  14  chr14_78106650     HPrz    T    G        0      0        2 
  14  chr14_78106650     ZBoe    T    G        0      0        2 
  14  chr14_78106650     ZGre    T    G        0      0        2 
  14  chr14_78106650     ZHar    T    G        0      0        2 
  14  chr14_78106650   Sample    T    G        1      2        2 
  14  chr14_78130848     AAsi    C    G        0      0        2 
  14  chr14_78130848     AKia    C    G      0.5      1        2 
  14  chr14_78130848     AOna    C    G        0      0        2 
  14  chr14_78130848     ASom    C    G        0      0        2 
  14  chr14_78130848     HCab    C    G        0      0        2 
  14  chr14_78130848     HPrz    C    G        0      0        2 
  14  chr14_78130848     ZBoe    C    G        0      0        2 
  14  chr14_78130848     ZGre    C    G        0      0        2 
  14  chr14_78130848     ZHar    C    G        0      0        2 
  14  chr14_78130848   Sample    C    G        0      0        2 
  14  chr14_78137350     AAsi    G    T        0      0        2 
  14  chr14_78137350     AKia    G    T        0      0        2 
  14  chr14_78137350     AOna    G    T        0      0        2 
  14  chr14_78137350     ASom    G    T        0      0        2 
  14  chr14_78137350     HCab    G    T        1      2        2 
  14  chr14_78137350     HPrz    G    T        1      2        2 
  14  chr14_78137350     ZBoe    G    T        0      0        2 
  14  chr14_78137350     ZGre    G    T        0      0        2 
  14  chr14_78137350     ZHar    G    T        0      0        2 
  14  chr14_78137350   Sample    G    T        0      0        2 
  14  chr14_78145610     AAsi    G    T        0      0        2 
  14  chr14_78145610     AKia    G    T        0      0        2 
  14  chr14_78145610     AOna    G    T        0      0        2 
  14  chr14_78145610     ASom    G    T        0      0        2 
  14  chr14_78145610     HCab    G    T        1      2        2 
  14  chr14_78145610     HPrz    G    T        1      2        2 
  14  chr14_78145610     ZBoe    G    T        0      0        2 
  14  chr14_78145610     ZGre    G    T        0      0        2 
  14  chr14_78145610     ZHar    G    T        0      0        2 
  14  chr14_78145610   Sample    G    T        0      0        2 
  14  chr14_78195458     AAsi    C    A        0      0        2 
  14  chr14_78195458     AKia    C    A        0      0        2 
  14  chr14_78195458     AOna    C    A        0      0        2 
  14  chr14_78195458     ASom    C    A        0      0        2 
  14  chr14_78195458     HCab    C    A        0      0        2 
  14  chr14_78195458     HPrz    C    A        0      0        2 
  14  chr14_78195458     ZBoe    C    A        0      0        2 
  14  chr14_78195458     ZGre    C    A        0      0        2 
  14  chr14_78195458     ZHar    C    A        1      2        2 
  14  chr14_78195458   Sample    C    A        0      0        2 
  14  chr14_78196575     AAsi    G    T        0      0        2 
  14  chr14_78196575     AKia    G    T        0      0        2 
  14  chr14_78196575     AOna    G    T        0      0        2 
  14  chr14_78196575     ASom    G    T        0      0        2 
  14  chr14_78196575     HCab    G    T        0      0        2 
  14  chr14_78196575     HPrz    G    T        0      0        2 
  14  chr14_78196575     ZBoe    G    T        1      2        2 
  14  chr14_78196575     ZGre    G    T        0      0        2 
  14  chr14_78196575     ZHar    G    T        0      0        2 
  14  chr14_78196575   Sample    G    T        0      0        2 
  14  chr14_78203460     AAsi    C    A        0      0        2 
  14  chr14_78203460     AKia    C    A        0      0        2 
  14  chr14_78203460     AOna    C    A        0      0        2 
  14  chr14_78203460     ASom    C    A        0      0        2 
  14  chr14_78203460     HCab    C    A        0      0        2 
  14  chr14_78203460     HPrz    C    A        0      0        2 
  14  chr14_78203460     ZBoe    C    A        0      0        2 
  14  chr14_78203460     ZGre    C    A        1      2        2 
  14  chr14_78203460     ZHar    C    A        0      0        2 
  14  chr14_78203460   Sample    C    A        0      0        2 
  14  chr14_78250197     AAsi    T    G        0      0        2 
  14  chr14_78250197     AKia    T    G        0      0        2 
  14  chr14_78250197     AOna    T    G        0      0        2 
  14  chr14_78250197     ASom    T    G        0      0        2 
  14  chr14_78250197     HCab    T    G        1      2        2 
  14  chr14_78250197     HPrz    T    G        1      2        2 
  14  chr14_78250197     ZBoe    T    G        0      0        2 
  14  chr14_78250197     ZGre    T    G        0      0        2 
  14  chr14_78250197     ZHar    T    G        0      0        2 
  14  chr14_78250197   Sample    T    G        0      0        2 
  14  chr14_78323701     AAsi    A    C        1      2        2 
  14  chr14_78323701     AKia    A    C        0      0        2 
  14  chr14_78323701     AOna    A    C        0      0        2 
  14  chr14_78323701     ASom    A    C        1      2        2 
  14  chr14_78323701     HCab    A    C        0      0        2 
  14  chr14_78323701     HPrz    A    C        0      0        2 
  14  chr14_78323701     ZBoe    A    C        0      0        2 
  14  chr14_78323701     ZGre    A    C        0      0        2 
  14  chr14_78323701     ZHar    A    C        0      0        2 
  14  chr14_78323701   Sample    A    C        1      2        2 
  14  chr14_78326065     AAsi    G    T        0      0        2 
  14  chr14_78326065     AKia    G    T        0      0        2 
  14  chr14_78326065     AOna    G    T        0      0        2 
  14  chr14_78326065     ASom    G    T        0      0        2 
  14  chr14_78326065     HCab    G    T        0      0        2 
  14  chr14_78326065     HPrz    G    T        0      0        2 
  14  chr14_78326065     ZBoe    G    T        0      0        2 
  14  chr14_78326065     ZGre    G    T      0.5      1        2 
  14  chr14_78326065     ZHar    G    T        0      0        2 
  14  chr14_78326065   Sample    G    T        0      0        2 
  14  chr14_78333918     AAsi    C    A        1      2        2 
  14  chr14_78333918     AKia    C    A        0      0        2 
  14  chr14_78333918     AOna    C    A        0      0        2 
  14  chr14_78333918     ASom    C    A        1      2        2 
  14  chr14_78333918     HCab    C    A        0      0        2 
  14  chr14_78333918     HPrz    C    A        0      0        2 
  14  chr14_78333918     ZBoe    C    A        0      0        2 
  14  chr14_78333918     ZGre    C    A        0      0        2 
  14  chr14_78333918     ZHar    C    A        0      0        2 
  14  chr14_78333918   Sample    C    A        1      2        2 
  14  chr14_78345127     AAsi    C    G        0      0        2 
  14  chr14_78345127     AKia    C    G        0      0        2 
  14  chr14_78345127     AOna    C    G        0      0        2 
  14  chr14_78345127     ASom    C    G        0      0        2 
  14  chr14_78345127     HCab    C    G      0.5      1        2 
  14  chr14_78345127     HPrz    C    G        0      0        2 
  14  chr14_78345127     ZBoe    C    G        0      0        2 
  14  chr14_78345127     ZGre    C    G        0      0        2 
  14  chr14_78345127     ZHar    C    G        0      0        2 
  14  chr14_78345127   Sample    C    G        0      0        2 
  14  chr14_78345169     AAsi    C    G        0      0        2 
  14  chr14_78345169     AKia    C    G        0      0        2 
  14  chr14_78345169     AOna    C    G        0      0        2 
  14  chr14_78345169     ASom    C    G        1      2        2 
  14  chr14_78345169     HCab    C    G        0      0        2 
  14  chr14_78345169     HPrz    C    G        0      0        2 
  14  chr14_78345169     ZBoe    C    G        0      0        2 
  14  chr14_78345169     ZGre    C    G        0      0        2 
  14  chr14_78345169     ZHar    C    G        0      0        2 
  14  chr14_78345169   Sample    C    G        0      0        2 
  14  chr14_78366000     AAsi    A    C        0      0        2 
  14  chr14_78366000     AKia    A    C        1      2        2 
  14  chr14_78366000     AOna    A    C        0      0        2 
  14  chr14_78366000     ASom    A    C        0      0        2 
  14  chr14_78366000     HCab    A    C        0      0        2 
  14  chr14_78366000     HPrz    A    C        0      0        2 
  14  chr14_78366000     ZBoe    A    C        0      0        2 
  14  chr14_78366000     ZGre    A    C        0      0        2 
  14  chr14_78366000     ZHar    A    C        0      0        2 
  14  chr14_78366000   Sample    A    C        0      0        2 
  14  chr14_78369303     AAsi    A    C        0      0        2 
  14  chr14_78369303     AKia    A    C        1      2        2 
  14  chr14_78369303     AOna    A    C        0      0        2 
  14  chr14_78369303     ASom    A    C        0      0        2 
  14  chr14_78369303     HCab    A    C        0      0        2 
  14  chr14_78369303     HPrz    A    C        0      0        2 
  14  chr14_78369303     ZBoe    A    C        0      0        2 
  14  chr14_78369303     ZGre    A    C        0      0        2 
  14  chr14_78369303     ZHar    A    C        0      0        2 
  14  chr14_78369303   Sample    A    C        0      0        2 
  14  chr14_78383357     AAsi    C    A        0      0        2 
  14  chr14_78383357     AKia    C    A        0      0        2 
  14  chr14_78383357     AOna    C    A        0      0        2 
  14  chr14_78383357     ASom    C    A        0      0        2 
  14  chr14_78383357     HCab    C    A        0      0        2 
  14  chr14_78383357     HPrz    C    A        0      0        2 
  14  chr14_78383357     ZBoe    C    A        1      2        2 
  14  chr14_78383357     ZGre    C    A        1      2        2 
  14  chr14_78383357     ZHar    C    A        1      2        2 
  14  chr14_78383357   Sample    C    A        0      0        2 
  14  chr14_78391438     AAsi    C    A        0      0        2 
  14  chr14_78391438     AKia    C    A        0      0        2 
  14  chr14_78391438     AOna    C    A        0      0        2 
  14  chr14_78391438     ASom    C    A        0      0        2 
  14  chr14_78391438     HCab    C    A      0.5      1        2 
  14  chr14_78391438     HPrz    C    A        0      0        2 
  14  chr14_78391438     ZBoe    C    A        0      0        2 
  14  chr14_78391438     ZGre    C    A        0      0        2 
  14  chr14_78391438     ZHar    C    A        0      0        2 
  14  chr14_78391438   Sample    C    A        0      0        2 
  14  chr14_78436930     AAsi    C    A        0      0        2 
  14  chr14_78436930     AKia    C    A      0.5      1        2 
  14  chr14_78436930     AOna    C    A        0      0        2 
  14  chr14_78436930     ASom    C    A        0      0        2 
  14  chr14_78436930     HCab    C    A        0      0        2 
  14  chr14_78436930     HPrz    C    A        0      0        2 
  14  chr14_78436930     ZBoe    C    A        0      0        2 
  14  chr14_78436930     ZGre    C    A        0      0        2 
  14  chr14_78436930     ZHar    C    A        0      0        2 
  14  chr14_78436930   Sample    C    A        0      0        2 
  14  chr14_78466872     AAsi    A    C        0      0        2 
  14  chr14_78466872     AKia    A    C        0      0        2 
  14  chr14_78466872     AOna    A    C        0      0        2 
  14  chr14_78466872     ASom    A    C        0      0        2 
  14  chr14_78466872     HCab    A    C        1      2        2 
  14  chr14_78466872     HPrz    A    C        1      2        2 
  14  chr14_78466872     ZBoe    A    C        0      0        2 
  14  chr14_78466872     ZGre    A    C        0      0        2 
  14  chr14_78466872     ZHar    A    C        0      0        2 
  14  chr14_78466872   Sample    A    C        0      0        2 
  14  chr14_78476536     AAsi    C    G        0      0        2 
  14  chr14_78476536     AKia    C    G        0      0        2 
  14  chr14_78476536     AOna    C    G      0.5      1        2 
  14  chr14_78476536     ASom    C    G        0      0        2 
  14  chr14_78476536     HCab    C    G        0      0        2 
  14  chr14_78476536     HPrz    C    G        0      0        2 
  14  chr14_78476536     ZBoe    C    G        0      0        2 
  14  chr14_78476536     ZGre    C    G        0      0        2 
  14  chr14_78476536     ZHar    C    G        0      0        2 
  14  chr14_78476536   Sample    C    G        0      0        2 
  14  chr14_78481233     AAsi    G    T        0      0        2 
  14  chr14_78481233     AKia    G    T        0      0        2 
  14  chr14_78481233     AOna    G    T        0      0        2 
  14  chr14_78481233     ASom    G    T        0      0        2 
  14  chr14_78481233     HCab    G    T        0      0        2 
  14  chr14_78481233     HPrz    G    T        0      0        2 
  14  chr14_78481233     ZBoe    G    T      0.5      1        2 
  14  chr14_78481233     ZGre    G    T        0      0        2 
  14  chr14_78481233     ZHar    G    T        0      0        2 
  14  chr14_78481233   Sample    G    T        0      0        2 
  14  chr14_78500496     AAsi    C    A        0      0        2 
  14  chr14_78500496     AKia    C    A        1      2        2 
  14  chr14_78500496     AOna    C    A        0      0        2 
  14  chr14_78500496     ASom    C    A        0      0        2 
  14  chr14_78500496     HCab    C    A        0      0        2 
  14  chr14_78500496     HPrz    C    A        0      0        2 
  14  chr14_78500496     ZBoe    C    A        0      0        2 
  14  chr14_78500496     ZGre    C    A        0      0        2 
  14  chr14_78500496     ZHar    C    A        0      0        2 
  14  chr14_78500496   Sample    C    A        0      0        2 
  14  chr14_78502800     AAsi    G    C        0      0        2 
  14  chr14_78502800     AKia    G    C        0      0        2 
  14  chr14_78502800     AOna    G    C        0      0        2 
  14  chr14_78502800     ASom    G    C        0      0        2 
  14  chr14_78502800     HCab    G    C        0      0        2 
  14  chr14_78502800     HPrz    G    C        0      0        2 
  14  chr14_78502800     ZBoe    G    C        0      0        2 
  14  chr14_78502800     ZGre    G    C        0      0        2 
  14  chr14_78502800     ZHar    G    C        1      2        2 
  14  chr14_78502800   Sample    G    C        0      0        2 
  14  chr14_78513089     AAsi    G    C      0.5      1        2 
  14  chr14_78513089     AKia    G    C        0      0        2 
  14  chr14_78513089     AOna    G    C        0      0        2 
  14  chr14_78513089     ASom    G    C        0      0        2 
  14  chr14_78513089     HCab    G    C        0      0        2 
  14  chr14_78513089     HPrz    G    C        0      0        2 
  14  chr14_78513089     ZBoe    G    C        0      0        2 
  14  chr14_78513089     ZGre    G    C        0      0        2 
  14  chr14_78513089     ZHar    G    C        0      0        2 
  14  chr14_78513089   Sample    G    C        0      0        2 
  14  chr14_78517813     AAsi    C    G        0      0        2 
  14  chr14_78517813     AKia    C    G        0      0        2 
  14  chr14_78517813     AOna    C    G        0      0        2 
  14  chr14_78517813     ASom    C    G        0      0        2 
  14  chr14_78517813     HCab    C    G        1      2        2 
  14  chr14_78517813     HPrz    C    G        1      2        2 
  14  chr14_78517813     ZBoe    C    G        0      0        2 
  14  chr14_78517813     ZGre    C    G        0      0        2 
  14  chr14_78517813     ZHar    C    G        0      0        2 
  14  chr14_78517813   Sample    C    G        0      0        2 
  14  chr14_78554220     AAsi    G    T        0      0        2 
  14  chr14_78554220     AKia    G    T        0      0        2 
  14  chr14_78554220     AOna    G    T        0      0        2 
  14  chr14_78554220     ASom    G    T        0      0        2 
  14  chr14_78554220     HCab    G    T        0      0        2 
  14  chr14_78554220     HPrz    G    T        0      0        2 
  14  chr14_78554220     ZBoe    G    T        1      2        2 
  14  chr14_78554220     ZGre    G    T        0      0        2 
  14  chr14_78554220     ZHar    G    T        0      0        2 
  14  chr14_78554220   Sample    G    T        0      0        2 
  14  chr14_78568588     AAsi    A    T        0      0        2 
  14  chr14_78568588     AKia    A    T        0      0        2 
  14  chr14_78568588     AOna    A    T        0      0        2 
  14  chr14_78568588     ASom    A    T        0      0        2 
  14  chr14_78568588     HCab    A    T        0      0        2 
  14  chr14_78568588     HPrz    A    T        0      0        2 
  14  chr14_78568588     ZBoe    A    T        0      0        2 
  14  chr14_78568588     ZGre    A    T      0.5      1        2 
  14  chr14_78568588     ZHar    A    T        0      0        2 
  14  chr14_78568588   Sample    A    T        0      0        2 
  14  chr14_78577368     AAsi    C    G        0      0        2 
  14  chr14_78577368     AKia    C    G        1      2        2 
  14  chr14_78577368     AOna    C    G      0.5      1        2 
  14  chr14_78577368     ASom    C    G        0      0        2 
  14  chr14_78577368     HCab    C    G        0      0        2 
  14  chr14_78577368     HPrz    C    G        0      0        2 
  14  chr14_78577368     ZBoe    C    G        0      0        2 
  14  chr14_78577368     ZGre    C    G        0      0        2 
  14  chr14_78577368     ZHar    C    G        0      0        2 
  14  chr14_78577368   Sample    C    G        0      0        2 
  14  chr14_78601459     AAsi    G    C        0      0        2 
  14  chr14_78601459     AKia    G    C        1      2        2 
  14  chr14_78601459     AOna    G    C      0.5      1        2 
  14  chr14_78601459     ASom    G    C        0      0        2 
  14  chr14_78601459     HCab    G    C        0      0        2 
  14  chr14_78601459     HPrz    G    C        0      0        2 
  14  chr14_78601459     ZBoe    G    C        0      0        2 
  14  chr14_78601459     ZGre    G    C        0      0        2 
  14  chr14_78601459     ZHar    G    C        0      0        2 
  14  chr14_78601459   Sample    G    C        0      0        2 
  14  chr14_78658714     AAsi    C    G        0      0        2 
  14  chr14_78658714     AKia    C    G        0      0        2 
  14  chr14_78658714     AOna    C    G      0.5      1        2 
  14  chr14_78658714     ASom    C    G        0      0        2 
  14  chr14_78658714     HCab    C    G        0      0        2 
  14  chr14_78658714     HPrz    C    G        0      0        2 
  14  chr14_78658714     ZBoe    C    G        0      0        2 
  14  chr14_78658714     ZGre    C    G        0      0        2 
  14  chr14_78658714     ZHar    C    G        0      0        2 
  14  chr14_78658714   Sample    C    G        0      0        2 
  14  chr14_78691084     AAsi    T    A        0      0        2 
  14  chr14_78691084     AKia    T    A        0      0        2 
  14  chr14_78691084     AOna    T    A        0      0        2 
  14  chr14_78691084     ASom    T    A        0      0        2 
  14  chr14_78691084     HCab    T    A        1      2        2 
  14  chr14_78691084     HPrz    T    A        1      2        2 
  14  chr14_78691084     ZBoe    T    A        0      0        2 
  14  chr14_78691084     ZGre    T    A        0      0        2 
  14  chr14_78691084     ZHar    T    A        0      0        2 
  14  chr14_78691084   Sample    T    A        0      0        2 
  14  chr14_78723269     AAsi    T    A        0      0        2 
  14  chr14_78723269     AKia    T    A        0      0        2 
  14  chr14_78723269     AOna    T    A        0      0        2 
  14  chr14_78723269     ASom    T    A        0      0        2 
  14  chr14_78723269     HCab    T    A      0.5      1        2 
  14  chr14_78723269     HPrz    T    A      0.5      1        2 
  14  chr14_78723269     ZBoe    T    A        0      0        2 
  14  chr14_78723269     ZGre    T    A        0      0        2 
  14  chr14_78723269     ZHar    T    A        0      0        2 
  14  chr14_78723269   Sample    T    A        0      0        2 
  14  chr14_78725153     AAsi    C    A        1      2        2 
  14  chr14_78725153     AKia    C    A        0      0        2 
  14  chr14_78725153     AOna    C    A        0      0        2 
  14  chr14_78725153     ASom    C    A        1      2        2 
  14  chr14_78725153     HCab    C    A        0      0        2 
  14  chr14_78725153     HPrz    C    A        0      0        2 
  14  chr14_78725153     ZBoe    C    A        0      0        2 
  14  chr14_78725153     ZGre    C    A        0      0        2 
  14  chr14_78725153     ZHar    C    A        0      0        2 
  14  chr14_78725153   Sample    C    A        1      2        2 
  14  chr14_78744602     AAsi    G    T        0      0        2 
  14  chr14_78744602     AKia    G    T        0      0        2 
  14  chr14_78744602     AOna    G    T        0      0        2 
  14  chr14_78744602     ASom    G    T        0      0        2 
  14  chr14_78744602     HCab    G    T        0      0        2 
  14  chr14_78744602     HPrz    G    T        0      0        2 
  14  chr14_78744602     ZBoe    G    T        0      0        2 
  14  chr14_78744602     ZGre    G    T        1      2        2 
  14  chr14_78744602     ZHar    G    T        0      0        2 
  14  chr14_78744602   Sample    G    T        0      0        2 
  14  chr14_78764521     AAsi    A    T        0      0        2 
  14  chr14_78764521     AKia    A    T        0      0        2 
  14  chr14_78764521     AOna    A    T        0      0        2 
  14  chr14_78764521     ASom    A    T        0      0        2 
  14  chr14_78764521     HCab    A    T        0      0        2 
  14  chr14_78764521     HPrz    A    T        0      0        2 
  14  chr14_78764521     ZBoe    A    T      0.5      1        2 
  14  chr14_78764521     ZGre    A    T        0      0        2 
  14  chr14_78764521     ZHar    A    T        0      0        2 
  14  chr14_78764521   Sample    A    T        0      0        2 
  14  chr14_78765993     AAsi    G    C        0      0        2 
  14  chr14_78765993     AKia    G    C        0      0        2 
  14  chr14_78765993     AOna    G    C        0      0        2 
  14  chr14_78765993     ASom    G    C        0      0        2 
  14  chr14_78765993     HCab    G    C        0      0        2 
  14  chr14_78765993     HPrz    G    C      0.5      1        2 
  14  chr14_78765993     ZBoe    G    C        0      0        2 
  14  chr14_78765993     ZGre    G    C        0      0        2 
  14  chr14_78765993     ZHar    G    C        0      0        2 
  14  chr14_78765993   Sample    G    C        0      0        2 
  14  chr14_78782695     AAsi    C    A        0      0        2 
  14  chr14_78782695     AKia    C    A        0      0        2 
  14  chr14_78782695     AOna    C    A        0      0        2 
  14  chr14_78782695     ASom    C    A        0      0        2 
  14  chr14_78782695     HCab    C    A        0      0        2 
  14  chr14_78782695     HPrz    C    A        0      0        2 
  14  chr14_78782695     ZBoe    C    A        0      0        2 
  14  chr14_78782695     ZGre    C    A        1      2        2 
  14  chr14_78782695     ZHar    C    A        0      0        2 
  14  chr14_78782695   Sample    C    A        0      0        2 
  14  chr14_78791124     AAsi    G    C        0      0        2 
  14  chr14_78791124     AKia    G    C        0      0        2 
  14  chr14_78791124     AOna    G    C        0      0        2 
  14  chr14_78791124     ASom    G    C        0      0        2 
  14  chr14_78791124     HCab    G    C        1      2        2 
  14  chr14_78791124     HPrz    G    C        1      2        2 
  14  chr14_78791124     ZBoe    G    C        0      0        2 
  14  chr14_78791124     ZGre    G    C        0      0        2 
  14  chr14_78791124     ZHar    G    C        0      0        2 
  14  chr14_78791124   Sample    G    C        0      0        2 
  14  chr14_78823771     AAsi    A    C        0      0        2 
  14  chr14_78823771     AKia    A    C        0      0        2 
  14  chr14_78823771     AOna    A    C        0      0        2 
  14  chr14_78823771     ASom    A    C        0      0        2 
  14  chr14_78823771     HCab    A    C        0      0        2 
  14  chr14_78823771     HPrz    A    C        0      0        2 
  14  chr14_78823771     ZBoe    A    C        0      0        2 
  14  chr14_78823771     ZGre    A    C        1      2        2 
  14  chr14_78823771     ZHar    A    C        0      0        2 
  14  chr14_78823771   Sample    A    C        0      0        2 
  14  chr14_78846727     AAsi    C    A        0      0        2 
  14  chr14_78846727     AKia    C    A        0      0        2 
  14  chr14_78846727     AOna    C    A        0      0        2 
  14  chr14_78846727     ASom    C    A        0      0        2 
  14  chr14_78846727     HCab    C    A        0      0        2 
  14  chr14_78846727     HPrz    C    A        0      0        2 
  14  chr14_78846727     ZBoe    C    A      0.5      1        2 
  14  chr14_78846727     ZGre    C    A        0      0        2 
  14  chr14_78846727     ZHar    C    A        0      0        2 
  14  chr14_78846727   Sample    C    A        0      0        2 
  14  chr14_78875694     AAsi    G    C        0      0        2 
  14  chr14_78875694     AKia    G    C        0      0        2 
  14  chr14_78875694     AOna    G    C        0      0        2 
  14  chr14_78875694     ASom    G    C        0      0        2 
  14  chr14_78875694     HCab    G    C        0      0        2 
  14  chr14_78875694     HPrz    G    C        0      0        2 
  14  chr14_78875694     ZBoe    G    C        1      2        2 
  14  chr14_78875694     ZGre    G    C        1      2        2 
  14  chr14_78875694     ZHar    G    C        0      0        2 
  14  chr14_78875694   Sample    G    C        0      0        2 
  14  chr14_78878144     AAsi    T    A        0      0        2 
  14  chr14_78878144     AKia    T    A        0      0        2 
  14  chr14_78878144     AOna    T    A        0      0        2 
  14  chr14_78878144     ASom    T    A        0      0        2 
  14  chr14_78878144     HCab    T    A        1      2        2 
  14  chr14_78878144     HPrz    T    A        1      2        2 
  14  chr14_78878144     ZBoe    T    A        0      0        2 
  14  chr14_78878144     ZGre    T    A        0      0        2 
  14  chr14_78878144     ZHar    T    A        0      0        2 
  14  chr14_78878144   Sample    T    A        0      0        2 
  14  chr14_78887054     AAsi    G    C        0      0        2 
  14  chr14_78887054     AKia    G    C        0      0        2 
  14  chr14_78887054     AOna    G    C        0      0        2 
  14  chr14_78887054     ASom    G    C        0      0        2 
  14  chr14_78887054     HCab    G    C        1      2        2 
  14  chr14_78887054     HPrz    G    C        1      2        2 
  14  chr14_78887054     ZBoe    G    C        0      0        2 
  14  chr14_78887054     ZGre    G    C        0      0        2 
  14  chr14_78887054     ZHar    G    C        0      0        2 
  14  chr14_78887054   Sample    G    C        0      0        2 
  14  chr14_78904045     AAsi    C    A        0      0        2 
  14  chr14_78904045     AKia    C    A        0      0        2 
  14  chr14_78904045     AOna    C    A        0      0        2 
  14  chr14_78904045     ASom    C    A        0      0        2 
  14  chr14_78904045     HCab    C    A      0.5      1        2 
  14  chr14_78904045     HPrz    C    A        0      0        2 
  14  chr14_78904045     ZBoe    C    A        0      0        2 
  14  chr14_78904045     ZGre    C    A        0      0        2 
  14  chr14_78904045     ZHar    C    A        0      0        2 
  14  chr14_78904045   Sample    C    A        0      0        2 
  14  chr14_78907501     AAsi    T    A        0      0        2 
  14  chr14_78907501     AKia    T    A        0      0        2 
  14  chr14_78907501     AOna    T    A        0      0        2 
  14  chr14_78907501     ASom    T    A        0      0        2 
  14  chr14_78907501     HCab    T    A      0.5      1        2 
  14  chr14_78907501     HPrz    T    A        1      2        2 
  14  chr14_78907501     ZBoe    T    A        0      0        2 
  14  chr14_78907501     ZGre    T    A        0      0        2 
  14  chr14_78907501     ZHar    T    A        0      0        2 
  14  chr14_78907501   Sample    T    A        0      0        2 
  14  chr14_78908250     AAsi    T    G        0      0        2 
  14  chr14_78908250     AKia    T    G        0      0        2 
  14  chr14_78908250     AOna    T    G        0      0        2 
  14  chr14_78908250     ASom    T    G        0      0        2 
  14  chr14_78908250     HCab    T    G      0.5      1        2 
  14  chr14_78908250     HPrz    T    G        0      0        2 
  14  chr14_78908250     ZBoe    T    G        0      0        2 
  14  chr14_78908250     ZGre    T    G        0      0        2 
  14  chr14_78908250     ZHar    T    G        0      0        2 
  14  chr14_78908250   Sample    T    G        0      0        2 
  14  chr14_78924693     AAsi    A    C        0      0        2 
  14  chr14_78924693     AKia    A    C        0      0        2 
  14  chr14_78924693     AOna    A    C        0      0        2 
  14  chr14_78924693     ASom    A    C        0      0        2 
  14  chr14_78924693     HCab    A    C        0      0        2 
  14  chr14_78924693     HPrz    A    C      0.5      1        2 
  14  chr14_78924693     ZBoe    A    C        0      0        2 
  14  chr14_78924693     ZGre    A    C        0      0        2 
  14  chr14_78924693     ZHar    A    C        0      0        2 
  14  chr14_78924693   Sample    A    C        0      0        2 
  14  chr14_78929946     AAsi    C    A        0      0        2 
  14  chr14_78929946     AKia    C    A        0      0        2 
  14  chr14_78929946     AOna    C    A        0      0        2 
  14  chr14_78929946     ASom    C    A        0      0        2 
  14  chr14_78929946     HCab    C    A        0      0        2 
  14  chr14_78929946     HPrz    C    A        0      0        2 
  14  chr14_78929946     ZBoe    C    A      0.5      1        2 
  14  chr14_78929946     ZGre    C    A        0      0        2 
  14  chr14_78929946     ZHar    C    A        0      0        2 
  14  chr14_78929946   Sample    C    A        0      0        2 
  14  chr14_78964683     AAsi    G    T        0      0        2 
  14  chr14_78964683     AKia    G    T        0      0        2 
  14  chr14_78964683     AOna    G    T        0      0        2 
  14  chr14_78964683     ASom    G    T        0      0        2 
  14  chr14_78964683     HCab    G    T        0      0        2 
  14  chr14_78964683     HPrz    G    T        0      0        2 
  14  chr14_78964683     ZBoe    G    T        0      0        2 
  14  chr14_78964683     ZGre    G    T        0      0        2 
  14  chr14_78964683     ZHar    G    T      0.5      1        2 
  14  chr14_78964683   Sample    G    T        0      0        2 
  14  chr14_78970934     AAsi    T    A        0      0        2 
  14  chr14_78970934     AKia    T    A      0.5      1        2 
  14  chr14_78970934     AOna    T    A        0      0        2 
  14  chr14_78970934     ASom    T    A        0      0        2 
  14  chr14_78970934     HCab    T    A        0      0        2 
  14  chr14_78970934     HPrz    T    A        0      0        2 
  14  chr14_78970934     ZBoe    T    A        0      0        2 
  14  chr14_78970934     ZGre    T    A        0      0        2 
  14  chr14_78970934     ZHar    T    A        0      0        2 
  14  chr14_78970934   Sample    T    A        0      0        2 
  14  chr14_78983766     AAsi    C    A        0      0        2 
  14  chr14_78983766     AKia    C    A        0      0        2 
  14  chr14_78983766     AOna    C    A        0      0        2 
  14  chr14_78983766     ASom    C    A        0      0        2 
  14  chr14_78983766     HCab    C    A        1      2        2 
  14  chr14_78983766     HPrz    C    A        1      2        2 
  14  chr14_78983766     ZBoe    C    A        0      0        2 
  14  chr14_78983766     ZGre    C    A        0      0        2 
  14  chr14_78983766     ZHar    C    A        0      0        2 
  14  chr14_78983766   Sample    C    A        0      0        2 
  14  chr14_79027398     AAsi    C    A        0      0        2 
  14  chr14_79027398     AKia    C    A        0      0        2 
  14  chr14_79027398     AOna    C    A        0      0        2 
  14  chr14_79027398     ASom    C    A        0      0        2 
  14  chr14_79027398     HCab    C    A        0      0        2 
  14  chr14_79027398     HPrz    C    A        0      0        2 
  14  chr14_79027398     ZBoe    C    A        0      0        2 
  14  chr14_79027398     ZGre    C    A      0.5      1        2 
  14  chr14_79027398     ZHar    C    A        0      0        2 
  14  chr14_79027398   Sample    C    A        0      0        2 
  14  chr14_79032214     AAsi    C    G        0      0        2 
  14  chr14_79032214     AKia    C    G        1      2        2 
  14  chr14_79032214     AOna    C    G        0      0        2 
  14  chr14_79032214     ASom    C    G        0      0        2 
  14  chr14_79032214     HCab    C    G        0      0        2 
  14  chr14_79032214     HPrz    C    G        0      0        2 
  14  chr14_79032214     ZBoe    C    G        0      0        2 
  14  chr14_79032214     ZGre    C    G        0      0        2 
  14  chr14_79032214     ZHar    C    G        0      0        2 
  14  chr14_79032214   Sample    C    G        0      0        2 
  14  chr14_79032580     AAsi    C    A        0      0        2 
  14  chr14_79032580     AKia    C    A        0      0        2 
  14  chr14_79032580     AOna    C    A        0      0        2 
  14  chr14_79032580     ASom    C    A        0      0        2 
  14  chr14_79032580     HCab    C    A      0.5      1        2 
  14  chr14_79032580     HPrz    C    A        0      0        2 
  14  chr14_79032580     ZBoe    C    A        0      0        2 
  14  chr14_79032580     ZGre    C    A        0      0        2 
  14  chr14_79032580     ZHar    C    A        0      0        2 
  14  chr14_79032580   Sample    C    A        0      0        2 
  14  chr14_79046785     AAsi    C    A        0      0        2 
  14  chr14_79046785     AKia    C    A        0      0        2 
  14  chr14_79046785     AOna    C    A        0      0        2 
  14  chr14_79046785     ASom    C    A        0      0        2 
  14  chr14_79046785     HCab    C    A        0      0        2 
  14  chr14_79046785     HPrz    C    A        0      0        2 
  14  chr14_79046785     ZBoe    C    A      0.5      1        2 
  14  chr14_79046785     ZGre    C    A        0      0        2 
  14  chr14_79046785     ZHar    C    A        0      0        2 
  14  chr14_79046785   Sample    C    A        0      0        2 
  14  chr14_79051070     AAsi    C    A        0      0        2 
  14  chr14_79051070     AKia    C    A        0      0        2 
  14  chr14_79051070     AOna    C    A        0      0        2 
  14  chr14_79051070     ASom    C    A        0      0        2 
  14  chr14_79051070     HCab    C    A      0.5      1        2 
  14  chr14_79051070     HPrz    C    A      0.5      1        2 
  14  chr14_79051070     ZBoe    C    A        0      0        2 
  14  chr14_79051070     ZGre    C    A        0      0        2 
  14  chr14_79051070     ZHar    C    A        0      0        2 
  14  chr14_79051070   Sample    C    A        0      0        2 
  14  chr14_79052397     AAsi    C    A        0      0        2 
  14  chr14_79052397     AKia    C    A        0      0        2 
  14  chr14_79052397     AOna    C    A        0      0        2 
  14  chr14_79052397     ASom    C    A        0      0        2 
  14  chr14_79052397     HCab    C    A        0      0        2 
  14  chr14_79052397     HPrz    C    A        0      0        2 
  14  chr14_79052397     ZBoe    C    A        0      0        2 
  14  chr14_79052397     ZGre    C    A        1      2        2 
  14  chr14_79052397     ZHar    C    A        0      0        2 
  14  chr14_79052397   Sample    C    A        0      0        2 
  14  chr14_79057573     AAsi    T    A        0      0        2 
  14  chr14_79057573     AKia    T    A        0      0        2 
  14  chr14_79057573     AOna    T    A        0      0        2 
  14  chr14_79057573     ASom    T    A        0      0        2 
  14  chr14_79057573     HCab    T    A        1      2        2 
  14  chr14_79057573     HPrz    T    A        1      2        2 
  14  chr14_79057573     ZBoe    T    A        0      0        2 
  14  chr14_79057573     ZGre    T    A        0      0        2 
  14  chr14_79057573     ZHar    T    A        0      0        2 
  14  chr14_79057573   Sample    T    A        0      0        2 
  14  chr14_79096623     AAsi    C    G        0      0        2 
  14  chr14_79096623     AKia    C    G        0      0        2 
  14  chr14_79096623     AOna    C    G        0      0        2 
  14  chr14_79096623     ASom    C    G        0      0        2 
  14  chr14_79096623     HCab    C    G        1      2        2 
  14  chr14_79096623     HPrz    C    G        1      2        2 
  14  chr14_79096623     ZBoe    C    G        0      0        2 
  14  chr14_79096623     ZGre    C    G        0      0        2 
  14  chr14_79096623     ZHar    C    G        0      0        2 
  14  chr14_79096623   Sample    C    G        0      0        2 
  14  chr14_79103585     AAsi    G    T        0      0        2 
  14  chr14_79103585     AKia    G    T        0      0        2 
  14  chr14_79103585     AOna    G    T        0      0        2 
  14  chr14_79103585     ASom    G    T        0      0        2 
  14  chr14_79103585     HCab    G    T        1      2        2 
  14  chr14_79103585     HPrz    G    T        1      2        2 
  14  chr14_79103585     ZBoe    G    T        0      0        2 
  14  chr14_79103585     ZGre    G    T        0      0        2 
  14  chr14_79103585     ZHar    G    T        0      0        2 
  14  chr14_79103585   Sample    G    T        0      0        2 
  14  chr14_79125533     AAsi    G    C        1      2        2 
  14  chr14_79125533     AKia    G    C        1      2        2 
  14  chr14_79125533     AOna    G    C        1      2        2 
  14  chr14_79125533     ASom    G    C        1      2        2 
  14  chr14_79125533     HCab    G    C        0      0        2 
  14  chr14_79125533     HPrz    G    C        0      0        2 
  14  chr14_79125533     ZBoe    G    C        0      0        2 
  14  chr14_79125533     ZGre    G    C        0      0        2 
  14  chr14_79125533     ZHar    G    C        0      0        2 
  14  chr14_79125533   Sample    G    C        1      2        2 
  14  chr14_79186670     AAsi    G    C        0      0        2 
  14  chr14_79186670     AKia    G    C        0      0        2 
  14  chr14_79186670     AOna    G    C        0      0        2 
  14  chr14_79186670     ASom    G    C        0      0        2 
  14  chr14_79186670     HCab    G    C        1      2        2 
  14  chr14_79186670     HPrz    G    C        1      2        2 
  14  chr14_79186670     ZBoe    G    C        0      0        2 
  14  chr14_79186670     ZGre    G    C        0      0        2 
  14  chr14_79186670     ZHar    G    C        0      0        2 
  14  chr14_79186670   Sample    G    C        0      0        2 
  14  chr14_79190580     AAsi    C    G        0      0        2 
  14  chr14_79190580     AKia    C    G        1      2        2 
  14  chr14_79190580     AOna    C    G        1      2        2 
  14  chr14_79190580     ASom    C    G        0      0        2 
  14  chr14_79190580     HCab    C    G        0      0        2 
  14  chr14_79190580     HPrz    C    G        0      0        2 
  14  chr14_79190580     ZBoe    C    G        0      0        2 
  14  chr14_79190580     ZGre    C    G        0      0        2 
  14  chr14_79190580     ZHar    C    G        0      0        2 
  14  chr14_79190580   Sample    C    G        0      0        2 
  14  chr14_79197974     AAsi    C    A        0      0        2 
  14  chr14_79197974     AKia    C    A        0      0        2 
  14  chr14_79197974     AOna    C    A        0      0        2 
  14  chr14_79197974     ASom    C    A        0      0        2 
  14  chr14_79197974     HCab    C    A        0      0        2 
  14  chr14_79197974     HPrz    C    A      0.5      1        2 
  14  chr14_79197974     ZBoe    C    A        0      0        2 
  14  chr14_79197974     ZGre    C    A        0      0        2 
  14  chr14_79197974     ZHar    C    A        0      0        2 
  14  chr14_79197974   Sample    C    A        0      0        2 
  14  chr14_79198415     AAsi    T    A        0      0        2 
  14  chr14_79198415     AKia    T    A        0      0        2 
  14  chr14_79198415     AOna    T    A        0      0        2 
  14  chr14_79198415     ASom    T    A        0      0        2 
  14  chr14_79198415     HCab    T    A        1      2        2 
  14  chr14_79198415     HPrz    T    A        1      2        2 
  14  chr14_79198415     ZBoe    T    A        0      0        2 
  14  chr14_79198415     ZGre    T    A        0      0        2 
  14  chr14_79198415     ZHar    T    A        0      0        2 
  14  chr14_79198415   Sample    T    A        0      0        2 
  14  chr14_79250615     AAsi    G    T        0      0        2 
  14  chr14_79250615     AKia    G    T      0.5      1        2 
  14  chr14_79250615     AOna    G    T        0      0        2 
  14  chr14_79250615     ASom    G    T        0      0        2 
  14  chr14_79250615     HCab    G    T        0      0        2 
  14  chr14_79250615     HPrz    G    T        0      0        2 
  14  chr14_79250615     ZBoe    G    T        0      0        2 
  14  chr14_79250615     ZGre    G    T        0      0        2 
  14  chr14_79250615     ZHar    G    T        0      0        2 
  14  chr14_79250615   Sample    G    T        0      0        2 
  14  chr14_79273183     AAsi    T    G        0      0        2 
  14  chr14_79273183     AKia    T    G        1      2        2 
  14  chr14_79273183     AOna    T    G        1      2        2 
  14  chr14_79273183     ASom    T    G        0      0        2 
  14  chr14_79273183     HCab    T    G        0      0        2 
  14  chr14_79273183     HPrz    T    G        0      0        2 
  14  chr14_79273183     ZBoe    T    G        0      0        2 
  14  chr14_79273183     ZGre    T    G        0      0        2 
  14  chr14_79273183     ZHar    T    G        0      0        2 
  14  chr14_79273183   Sample    T    G        0      0        2 
  14  chr14_79289570     AAsi    T    G        0      0        2 
  14  chr14_79289570     AKia    T    G        0      0        2 
  14  chr14_79289570     AOna    T    G        0      0        2 
  14  chr14_79289570     ASom    T    G      0.5      1        2 
  14  chr14_79289570     HCab    T    G        0      0        2 
  14  chr14_79289570     HPrz    T    G        0      0        2 
  14  chr14_79289570     ZBoe    T    G        0      0        2 
  14  chr14_79289570     ZGre    T    G        0      0        2 
  14  chr14_79289570     ZHar    T    G        0      0        2 
  14  chr14_79289570   Sample    T    G        0      0        2 
  14  chr14_79291106     AAsi    T    A        0      0        2 
  14  chr14_79291106     AKia    T    A        0      0        2 
  14  chr14_79291106     AOna    T    A        0      0        2 
  14  chr14_79291106     ASom    T    A        0      0        2 
  14  chr14_79291106     HCab    T    A      0.5      1        2 
  14  chr14_79291106     HPrz    T    A        0      0        2 
  14  chr14_79291106     ZBoe    T    A        0      0        2 
  14  chr14_79291106     ZGre    T    A        0      0        2 
  14  chr14_79291106     ZHar    T    A        0      0        2 
  14  chr14_79291106   Sample    T    A        0      0        2 
  14  chr14_79309265     AAsi    C    A        0      0        2 
  14  chr14_79309265     AKia    C    A        1      2        2 
  14  chr14_79309265     AOna    C    A      0.5      1        2 
  14  chr14_79309265     ASom    C    A        0      0        2 
  14  chr14_79309265     HCab    C    A        0      0        2 
  14  chr14_79309265     HPrz    C    A        0      0        2 
  14  chr14_79309265     ZBoe    C    A        0      0        2 
  14  chr14_79309265     ZGre    C    A        0      0        2 
  14  chr14_79309265     ZHar    C    A        0      0        2 
  14  chr14_79309265   Sample    C    A        0      0        2 
  14  chr14_79313849     AAsi    C    A        0      0        2 
  14  chr14_79313849     AKia    C    A      0.5      1        2 
  14  chr14_79313849     AOna    C    A        0      0        2 
  14  chr14_79313849     ASom    C    A        0      0        2 
  14  chr14_79313849     HCab    C    A        0      0        2 
  14  chr14_79313849     HPrz    C    A        0      0        2 
  14  chr14_79313849     ZBoe    C    A        0      0        2 
  14  chr14_79313849     ZGre    C    A        0      0        2 
  14  chr14_79313849     ZHar    C    A        0      0        2 
  14  chr14_79313849   Sample    C    A        0      0        2 
  14  chr14_79349880     AAsi    A    T        0      0        2 
  14  chr14_79349880     AKia    A    T        0      0        2 
  14  chr14_79349880     AOna    A    T        0      0        2 
  14  chr14_79349880     ASom    A    T        0      0        2 
  14  chr14_79349880     HCab    A    T      0.5      1        2 
  14  chr14_79349880     HPrz    A    T      0.5      1        2 
  14  chr14_79349880     ZBoe    A    T        0      0        2 
  14  chr14_79349880     ZGre    A    T        0      0        2 
  14  chr14_79349880     ZHar    A    T        0      0        2 
  14  chr14_79349880   Sample    A    T        0      0        2 
  14  chr14_79367831     AAsi    T    G        1      2        2 
  14  chr14_79367831     AKia    T    G        0      0        2 
  14  chr14_79367831     AOna    T    G        0      0        2 
  14  chr14_79367831     ASom    T    G      0.5      1        2 
  14  chr14_79367831     HCab    T    G        0      0        2 
  14  chr14_79367831     HPrz    T    G        0      0        2 
  14  chr14_79367831     ZBoe    T    G        0      0        2 
  14  chr14_79367831     ZGre    T    G        0      0        2 
  14  chr14_79367831     ZHar    T    G        0      0        2 
  14  chr14_79367831   Sample    T    G        0      0        2 
  14  chr14_79372204     AAsi    G    T        0      0        2 
  14  chr14_79372204     AKia    G    T        0      0        2 
  14  chr14_79372204     AOna    G    T        0      0        2 
  14  chr14_79372204     ASom    G    T        0      0        2 
  14  chr14_79372204     HCab    G    T      0.5      1        2 
  14  chr14_79372204     HPrz    G    T        0      0        2 
  14  chr14_79372204     ZBoe    G    T        0      0        2 
  14  chr14_79372204     ZGre    G    T        0      0        2 
  14  chr14_79372204     ZHar    G    T        0      0        2 
  14  chr14_79372204   Sample    G    T        0      0        2 
  14  chr14_79380144     AAsi    G    T        0      0        2 
  14  chr14_79380144     AKia    G    T        1      2        2 
  14  chr14_79380144     AOna    G    T        0      0        2 
  14  chr14_79380144     ASom    G    T        0      0        2 
  14  chr14_79380144     HCab    G    T        0      0        2 
  14  chr14_79380144     HPrz    G    T        0      0        2 
  14  chr14_79380144     ZBoe    G    T        0      0        2 
  14  chr14_79380144     ZGre    G    T        0      0        2 
  14  chr14_79380144     ZHar    G    T        0      0        2 
  14  chr14_79380144   Sample    G    T        0      0        2 
  14  chr14_79382978     AAsi    G    T        0      0        2 
  14  chr14_79382978     AKia    G    T        0      0        2 
  14  chr14_79382978     AOna    G    T        0      0        2 
  14  chr14_79382978     ASom    G    T        0      0        2 
  14  chr14_79382978     HCab    G    T        1      2        2 
  14  chr14_79382978     HPrz    G    T        1      2        2 
  14  chr14_79382978     ZBoe    G    T        0      0        2 
  14  chr14_79382978     ZGre    G    T        0      0        2 
  14  chr14_79382978     ZHar    G    T        0      0        2 
  14  chr14_79382978   Sample    G    T        0      0        2 
  14  chr14_79388427     AAsi    C    A        0      0        2 
  14  chr14_79388427     AKia    C    A        0      0        2 
  14  chr14_79388427     AOna    C    A        0      0        2 
  14  chr14_79388427     ASom    C    A        0      0        2 
  14  chr14_79388427     HCab    C    A        0      0        2 
  14  chr14_79388427     HPrz    C    A        0      0        2 
  14  chr14_79388427     ZBoe    C    A      0.5      1        2 
  14  chr14_79388427     ZGre    C    A        0      0        2 
  14  chr14_79388427     ZHar    C    A        0      0        2 
  14  chr14_79388427   Sample    C    A        0      0        2 
  14  chr14_79402188     AAsi    C    G        0      0        2 
  14  chr14_79402188     AKia    C    G      0.5      1        2 
  14  chr14_79402188     AOna    C    G        0      0        2 
  14  chr14_79402188     ASom    C    G        0      0        2 
  14  chr14_79402188     HCab    C    G        0      0        2 
  14  chr14_79402188     HPrz    C    G        0      0        2 
  14  chr14_79402188     ZBoe    C    G        0      0        2 
  14  chr14_79402188     ZGre    C    G        0      0        2 
  14  chr14_79402188     ZHar    C    G        0      0        2 
  14  chr14_79402188   Sample    C    G        0      0        2 
  14  chr14_79431895     AAsi    T    G        0      0        2 
  14  chr14_79431895     AKia    T    G        0      0        2 
  14  chr14_79431895     AOna    T    G        0      0        2 
  14  chr14_79431895     ASom    T    G        0      0        2 
  14  chr14_79431895     HCab    T    G        1      2        2 
  14  chr14_79431895     HPrz    T    G        1      2        2 
  14  chr14_79431895     ZBoe    T    G        0      0        2 
  14  chr14_79431895     ZGre    T    G        0      0        2 
  14  chr14_79431895     ZHar    T    G        0      0        2 
  14  chr14_79431895   Sample    T    G        0      0        2 
  14  chr14_79436150     AAsi    T    G        0      0        2 
  14  chr14_79436150     AKia    T    G        0      0        2 
  14  chr14_79436150     AOna    T    G        0      0        2 
  14  chr14_79436150     ASom    T    G        0      0        2 
  14  chr14_79436150     HCab    T    G        1      2        2 
  14  chr14_79436150     HPrz    T    G        1      2        2 
  14  chr14_79436150     ZBoe    T    G        0      0        2 
  14  chr14_79436150     ZGre    T    G        0      0        2 
  14  chr14_79436150     ZHar    T    G        0      0        2 
  14  chr14_79436150   Sample    T    G        0      0        2 
  14  chr14_79459356     AAsi    A    T        0      0        2 
  14  chr14_79459356     AKia    A    T        0      0        2 
  14  chr14_79459356     AOna    A    T        0      0        2 
  14  chr14_79459356     ASom    A    T        0      0        2 
  14  chr14_79459356     HCab    A    T        0      0        2 
  14  chr14_79459356     HPrz    A    T        0      0        2 
  14  chr14_79459356     ZBoe    A    T      0.5      1        2 
  14  chr14_79459356     ZGre    A    T        0      0        2 
  14  chr14_79459356     ZHar    A    T        0      0        2 
  14  chr14_79459356   Sample    A    T        0      0        2 
  14  chr14_79472949     AAsi    C    G        0      0        2 
  14  chr14_79472949     AKia    C    G        0      0        2 
  14  chr14_79472949     AOna    C    G        0      0        2 
  14  chr14_79472949     ASom    C    G        0      0        2 
  14  chr14_79472949     HCab    C    G        0      0        2 
  14  chr14_79472949     HPrz    C    G      0.5      1        2 
  14  chr14_79472949     ZBoe    C    G        0      0        2 
  14  chr14_79472949     ZGre    C    G        0      0        2 
  14  chr14_79472949     ZHar    C    G        0      0        2 
  14  chr14_79472949   Sample    C    G        0      0        2 
  14  chr14_79509741     AAsi    C    A        0      0        2 
  14  chr14_79509741     AKia    C    A        0      0        2 
  14  chr14_79509741     AOna    C    A        0      0        2 
  14  chr14_79509741     ASom    C    A        0      0        2 
  14  chr14_79509741     HCab    C    A        0      0        2 
  14  chr14_79509741     HPrz    C    A        0      0        2 
  14  chr14_79509741     ZBoe    C    A        0      0        2 
  14  chr14_79509741     ZGre    C    A      0.5      1        2 
  14  chr14_79509741     ZHar    C    A        0      0        2 
  14  chr14_79509741   Sample    C    A        0      0        2 
  14  chr14_79537373     AAsi    G    T        0      0        2 
  14  chr14_79537373     AKia    G    T        0      0        2 
  14  chr14_79537373     AOna    G    T        0      0        2 
  14  chr14_79537373     ASom    G    T        0      0        2 
  14  chr14_79537373     HCab    G    T        0      0        2 
  14  chr14_79537373     HPrz    G    T        0      0        2 
  14  chr14_79537373     ZBoe    G    T        0      0        2 
  14  chr14_79537373     ZGre    G    T        0      0        2 
  14  chr14_79537373     ZHar    G    T        1      2        2 
  14  chr14_79537373   Sample    G    T        0      0        2 
  14  chr14_79537872     AAsi    A    T        0      0        2 
  14  chr14_79537872     AKia    A    T        0      0        2 
  14  chr14_79537872     AOna    A    T        0      0        2 
  14  chr14_79537872     ASom    A    T        0      0        2 
  14  chr14_79537872     HCab    A    T      0.5      1        2 
  14  chr14_79537872     HPrz    A    T      0.5      1        2 
  14  chr14_79537872     ZBoe    A    T        0      0        2 
  14  chr14_79537872     ZGre    A    T        0      0        2 
  14  chr14_79537872     ZHar    A    T        0      0        2 
  14  chr14_79537872   Sample    A    T        0      0        2 
  14  chr14_79550370     AAsi    G    T        0      0        2 
  14  chr14_79550370     AKia    G    T        0      0        2 
  14  chr14_79550370     AOna    G    T        0      0        2 
  14  chr14_79550370     ASom    G    T        0      0        2 
  14  chr14_79550370     HCab    G    T        1      2        2 
  14  chr14_79550370     HPrz    G    T        1      2        2 
  14  chr14_79550370     ZBoe    G    T        0      0        2 
  14  chr14_79550370     ZGre    G    T        0      0        2 
  14  chr14_79550370     ZHar    G    T        0      0        2 
  14  chr14_79550370   Sample    G    T        0      0        2 
  14  chr14_79597273     AAsi    T    A        1      2        2 
  14  chr14_79597273     AKia    T    A        0      0        2 
  14  chr14_79597273     AOna    T    A        0      0        2 
  14  chr14_79597273     ASom    T    A        1      2        2 
  14  chr14_79597273     HCab    T    A        0      0        2 
  14  chr14_79597273     HPrz    T    A        0      0        2 
  14  chr14_79597273     ZBoe    T    A        0      0        2 
  14  chr14_79597273     ZGre    T    A        0      0        2 
  14  chr14_79597273     ZHar    T    A        0      0        2 
  14  chr14_79597273   Sample    T    A        1      2        2 
  14  chr14_79628796     AAsi    T    A        0      0        2 
  14  chr14_79628796     AKia    T    A        0      0        2 
  14  chr14_79628796     AOna    T    A        0      0        2 
  14  chr14_79628796     ASom    T    A        0      0        2 
  14  chr14_79628796     HCab    T    A        0      0        2 
  14  chr14_79628796     HPrz    T    A        0      0        2 
  14  chr14_79628796     ZBoe    T    A        0      0        2 
  14  chr14_79628796     ZGre    T    A        1      2        2 
  14  chr14_79628796     ZHar    T    A        0      0        2 
  14  chr14_79628796   Sample    T    A        0      0        2 
  14  chr14_79629585     AAsi    C    A        0      0        2 
  14  chr14_79629585     AKia    C    A        0      0        2 
  14  chr14_79629585     AOna    C    A        0      0        2 
  14  chr14_79629585     ASom    C    A        0      0        2 
  14  chr14_79629585     HCab    C    A        0      0        2 
  14  chr14_79629585     HPrz    C    A        0      0        2 
  14  chr14_79629585     ZBoe    C    A        0      0        2 
  14  chr14_79629585     ZGre    C    A        1      2        2 
  14  chr14_79629585     ZHar    C    A        0      0        2 
  14  chr14_79629585   Sample    C    A        0      0        2 
  14  chr14_79631788     AAsi    A    C        0      0        2 
  14  chr14_79631788     AKia    A    C        0      0        2 
  14  chr14_79631788     AOna    A    C        0      0        2 
  14  chr14_79631788     ASom    A    C        0      0        2 
  14  chr14_79631788     HCab    A    C        1      2        2 
  14  chr14_79631788     HPrz    A    C        1      2        2 
  14  chr14_79631788     ZBoe    A    C        0      0        2 
  14  chr14_79631788     ZGre    A    C        0      0        2 
  14  chr14_79631788     ZHar    A    C        0      0        2 
  14  chr14_79631788   Sample    A    C        0      0        2 
  14  chr14_79704838     AAsi    G    C        0      0        2 
  14  chr14_79704838     AKia    G    C        0      0        2 
  14  chr14_79704838     AOna    G    C        0      0        2 
  14  chr14_79704838     ASom    G    C      0.5      1        2 
  14  chr14_79704838     HCab    G    C        0      0        2 
  14  chr14_79704838     HPrz    G    C        0      0        2 
  14  chr14_79704838     ZBoe    G    C        0      0        2 
  14  chr14_79704838     ZGre    G    C        0      0        2 
  14  chr14_79704838     ZHar    G    C        0      0        2 
  14  chr14_79704838   Sample    G    C        0      0        2 
  14  chr14_79747215     AAsi    A    C        0      0        2 
  14  chr14_79747215     AKia    A    C        0      0        2 
  14  chr14_79747215     AOna    A    C        0      0        2 
  14  chr14_79747215     ASom    A    C        0      0        2 
  14  chr14_79747215     HCab    A    C        0      0        2 
  14  chr14_79747215     HPrz    A    C        0      0        2 
  14  chr14_79747215     ZBoe    A    C        0      0        2 
  14  chr14_79747215     ZGre    A    C        0      0        2 
  14  chr14_79747215     ZHar    A    C      0.5      1        2 
  14  chr14_79747215   Sample    A    C        0      0        2 
  14  chr14_79849036     AAsi    G    T        0      0        2 
  14  chr14_79849036     AKia    G    T        0      0        2 
  14  chr14_79849036     AOna    G    T        0      0        2 
  14  chr14_79849036     ASom    G    T        0      0        2 
  14  chr14_79849036     HCab    G    T        0      0        2 
  14  chr14_79849036     HPrz    G    T        0      0        2 
  14  chr14_79849036     ZBoe    G    T      0.5      1        2 
  14  chr14_79849036     ZGre    G    T        0      0        2 
  14  chr14_79849036     ZHar    G    T        0      0        2 
  14  chr14_79849036   Sample    G    T        0      0        2 
  14  chr14_79913755     AAsi    G    C        0      0        2 
  14  chr14_79913755     AKia    G    C        1      2        2 
  14  chr14_79913755     AOna    G    C      0.5      1        2 
  14  chr14_79913755     ASom    G    C        0      0        2 
  14  chr14_79913755     HCab    G    C        0      0        2 
  14  chr14_79913755     HPrz    G    C        0      0        2 
  14  chr14_79913755     ZBoe    G    C        0      0        2 
  14  chr14_79913755     ZGre    G    C        0      0        2 
  14  chr14_79913755     ZHar    G    C        0      0        2 
  14  chr14_79913755   Sample    G    C        0      0        2 
  14  chr14_79952536     AAsi    G    C        1      2        2 
  14  chr14_79952536     AKia    G    C        0      0        2 
  14  chr14_79952536     AOna    G    C        0      0        2 
  14  chr14_79952536     ASom    G    C        1      2        2 
  14  chr14_79952536     HCab    G    C        0      0        2 
  14  chr14_79952536     HPrz    G    C        0      0        2 
  14  chr14_79952536     ZBoe    G    C        0      0        2 
  14  chr14_79952536     ZGre    G    C        0      0        2 
  14  chr14_79952536     ZHar    G    C        0      0        2 
  14  chr14_79952536   Sample    G    C        1      2        2 
  14  chr14_79957127     AAsi    G    C        0      0        2 
  14  chr14_79957127     AKia    G    C        1      2        2 
  14  chr14_79957127     AOna    G    C        0      0        2 
  14  chr14_79957127     ASom    G    C        0      0        2 
  14  chr14_79957127     HCab    G    C        0      0        2 
  14  chr14_79957127     HPrz    G    C        0      0        2 
  14  chr14_79957127     ZBoe    G    C        0      0        2 
  14  chr14_79957127     ZGre    G    C        0      0        2 
  14  chr14_79957127     ZHar    G    C        0      0        2 
  14  chr14_79957127   Sample    G    C        0      0        2 
  14  chr14_79986108     AAsi    A    C        0      0        2 
  14  chr14_79986108     AKia    A    C        0      0        2 
  14  chr14_79986108     AOna    A    C        0      0        2 
  14  chr14_79986108     ASom    A    C        0      0        2 
  14  chr14_79986108     HCab    A    C        1      2        2 
  14  chr14_79986108     HPrz    A    C        1      2        2 
  14  chr14_79986108     ZBoe    A    C        0      0        2 
  14  chr14_79986108     ZGre    A    C        0      0        2 
  14  chr14_79986108     ZHar    A    C        0      0        2 
  14  chr14_79986108   Sample    A    C        0      0        2 
  14  chr14_79997055     AAsi    G    C        0      0        2 
  14  chr14_79997055     AKia    G    C        0      0        2 
  14  chr14_79997055     AOna    G    C      0.5      1        2 
  14  chr14_79997055     ASom    G    C        0      0        2 
  14  chr14_79997055     HCab    G    C        0      0        2 
  14  chr14_79997055     HPrz    G    C        0      0        2 
  14  chr14_79997055     ZBoe    G    C        0      0        2 
  14  chr14_79997055     ZGre    G    C        0      0        2 
  14  chr14_79997055     ZHar    G    C        0      0        2 
  14  chr14_79997055   Sample    G    C        0      0        2 
  14  chr14_80022425     AAsi    C    G        0      0        2 
  14  chr14_80022425     AKia    C    G        0      0        2 
  14  chr14_80022425     AOna    C    G        0      0        2 
  14  chr14_80022425     ASom    C    G        0      0        2 
  14  chr14_80022425     HCab    C    G        1      2        2 
  14  chr14_80022425     HPrz    C    G        1      2        2 
  14  chr14_80022425     ZBoe    C    G        0      0        2 
  14  chr14_80022425     ZGre    C    G        0      0        2 
  14  chr14_80022425     ZHar    C    G        0      0        2 
  14  chr14_80022425   Sample    C    G        0      0        2 
  14  chr14_80028658     AAsi    C    G        0      0        2 
  14  chr14_80028658     AKia    C    G        0      0        2 
  14  chr14_80028658     AOna    C    G        0      0        2 
  14  chr14_80028658     ASom    C    G      0.5      1        2 
  14  chr14_80028658     HCab    C    G        0      0        2 
  14  chr14_80028658     HPrz    C    G        0      0        2 
  14  chr14_80028658     ZBoe    C    G        0      0        2 
  14  chr14_80028658     ZGre    C    G        0      0        2 
  14  chr14_80028658     ZHar    C    G        0      0        2 
  14  chr14_80028658   Sample    C    G        0      0        2 
  14  chr14_80029046     AAsi    T    G        0      0        2 
  14  chr14_80029046     AKia    T    G        0      0        2 
  14  chr14_80029046     AOna    T    G        0      0        2 
  14  chr14_80029046     ASom    T    G        0      0        2 
  14  chr14_80029046     HCab    T    G        0      0        2 
  14  chr14_80029046     HPrz    T    G        0      0        2 
  14  chr14_80029046     ZBoe    T    G        0      0        2 
  14  chr14_80029046     ZGre    T    G        0      0        2 
  14  chr14_80029046     ZHar    T    G      0.5      1        2 
  14  chr14_80029046   Sample    T    G        0      0        2 
  14  chr14_80039174     AAsi    C    A        0      0        2 
  14  chr14_80039174     AKia    C    A        0      0        2 
  14  chr14_80039174     AOna    C    A        1      2        2 
  14  chr14_80039174     ASom    C    A        0      0        2 
  14  chr14_80039174     HCab    C    A        0      0        2 
  14  chr14_80039174     HPrz    C    A        0      0        2 
  14  chr14_80039174     ZBoe    C    A        0      0        2 
  14  chr14_80039174     ZGre    C    A        0      0        2 
  14  chr14_80039174     ZHar    C    A        0      0        2 
  14  chr14_80039174   Sample    C    A        0      0        2 
  14  chr14_80051745     AAsi    A    T        0      0        2 
  14  chr14_80051745     AKia    A    T        0      0        2 
  14  chr14_80051745     AOna    A    T        0      0        2 
  14  chr14_80051745     ASom    A    T        0      0        2 
  14  chr14_80051745     HCab    A    T        0      0        2 
  14  chr14_80051745     HPrz    A    T      0.5      1        2 
  14  chr14_80051745     ZBoe    A    T        0      0        2 
  14  chr14_80051745     ZGre    A    T        0      0        2 
  14  chr14_80051745     ZHar    A    T        0      0        2 
  14  chr14_80051745   Sample    A    T        0      0        2 
  14  chr14_80051816     AAsi    C    G        0      0        2 
  14  chr14_80051816     AKia    C    G        0      0        2 
  14  chr14_80051816     AOna    C    G        0      0        2 
  14  chr14_80051816     ASom    C    G        0      0        2 
  14  chr14_80051816     HCab    C    G        1      2        2 
  14  chr14_80051816     HPrz    C    G        1      2        2 
  14  chr14_80051816     ZBoe    C    G        0      0        2 
  14  chr14_80051816     ZGre    C    G        0      0        2 
  14  chr14_80051816     ZHar    C    G        0      0        2 
  14  chr14_80051816   Sample    C    G        0      0        2 
  14  chr14_80063404     AAsi    C    G        0      0        2 
  14  chr14_80063404     AKia    C    G        0      0        2 
  14  chr14_80063404     AOna    C    G        0      0        2 
  14  chr14_80063404     ASom    C    G        0      0        2 
  14  chr14_80063404     HCab    C    G        0      0        2 
  14  chr14_80063404     HPrz    C    G        0      0        2 
  14  chr14_80063404     ZBoe    C    G      0.5      1        2 
  14  chr14_80063404     ZGre    C    G        0      0        2 
  14  chr14_80063404     ZHar    C    G        0      0        2 
  14  chr14_80063404   Sample    C    G        0      0        2 
  14  chr14_80095640     AAsi    T    A        0      0        2 
  14  chr14_80095640     AKia    T    A        0      0        2 
  14  chr14_80095640     AOna    T    A        0      0        2 
  14  chr14_80095640     ASom    T    A        0      0        2 
  14  chr14_80095640     HCab    T    A        1      2        2 
  14  chr14_80095640     HPrz    T    A        1      2        2 
  14  chr14_80095640     ZBoe    T    A        0      0        2 
  14  chr14_80095640     ZGre    T    A        0      0        2 
  14  chr14_80095640     ZHar    T    A        0      0        2 
  14  chr14_80095640   Sample    T    A        0      0        2 
  14  chr14_80120666     AAsi    G    C        0      0        2 
  14  chr14_80120666     AKia    G    C        0      0        2 
  14  chr14_80120666     AOna    G    C        0      0        2 
  14  chr14_80120666     ASom    G    C        0      0        2 
  14  chr14_80120666     HCab    G    C        1      2        2 
  14  chr14_80120666     HPrz    G    C        1      2        2 
  14  chr14_80120666     ZBoe    G    C        0      0        2 
  14  chr14_80120666     ZGre    G    C        0      0        2 
  14  chr14_80120666     ZHar    G    C        0      0        2 
  14  chr14_80120666   Sample    G    C        0      0        2 
  14  chr14_80129861     AAsi    G    C        0      0        2 
  14  chr14_80129861     AKia    G    C        0      0        2 
  14  chr14_80129861     AOna    G    C        0      0        2 
  14  chr14_80129861     ASom    G    C        0      0        2 
  14  chr14_80129861     HCab    G    C        0      0        2 
  14  chr14_80129861     HPrz    G    C        0      0        2 
  14  chr14_80129861     ZBoe    G    C        0      0        2 
  14  chr14_80129861     ZGre    G    C        0      0        2 
  14  chr14_80129861     ZHar    G    C        1      2        2 
  14  chr14_80129861   Sample    G    C        0      0        2 
  14  chr14_80161090     AAsi    C    G        0      0        2 
  14  chr14_80161090     AKia    C    G        0      0        2 
  14  chr14_80161090     AOna    C    G        0      0        2 
  14  chr14_80161090     ASom    C    G        0      0        2 
  14  chr14_80161090     HCab    C    G        0      0        2 
  14  chr14_80161090     HPrz    C    G      0.5      1        2 
  14  chr14_80161090     ZBoe    C    G        0      0        2 
  14  chr14_80161090     ZGre    C    G        0      0        2 
  14  chr14_80161090     ZHar    C    G        0      0        2 
  14  chr14_80161090   Sample    C    G        0      0        2 
  14  chr14_80189629     AAsi    C    A        0      0        2 
  14  chr14_80189629     AKia    C    A        1      2        2 
  14  chr14_80189629     AOna    C    A      0.5      1        2 
  14  chr14_80189629     ASom    C    A        0      0        2 
  14  chr14_80189629     HCab    C    A        0      0        2 
  14  chr14_80189629     HPrz    C    A        0      0        2 
  14  chr14_80189629     ZBoe    C    A        0      0        2 
  14  chr14_80189629     ZGre    C    A        0      0        2 
  14  chr14_80189629     ZHar    C    A        0      0        2 
  14  chr14_80189629   Sample    C    A        0      0        2 
  14  chr14_80194149     AAsi    C    G        0      0        2 
  14  chr14_80194149     AKia    C    G      0.5      1        2 
  14  chr14_80194149     AOna    C    G        0      0        2 
  14  chr14_80194149     ASom    C    G        0      0        2 
  14  chr14_80194149     HCab    C    G        0      0        2 
  14  chr14_80194149     HPrz    C    G        0      0        2 
  14  chr14_80194149     ZBoe    C    G        0      0        2 
  14  chr14_80194149     ZGre    C    G        0      0        2 
  14  chr14_80194149     ZHar    C    G        0      0        2 
  14  chr14_80194149   Sample    C    G        0      0        2 
  14  chr14_80232958     AAsi    G    C        0      0        2 
  14  chr14_80232958     AKia    G    C        1      2        2 
  14  chr14_80232958     AOna    G    C        1      2        2 
  14  chr14_80232958     ASom    G    C        0      0        2 
  14  chr14_80232958     HCab    G    C        0      0        2 
  14  chr14_80232958     HPrz    G    C        0      0        2 
  14  chr14_80232958     ZBoe    G    C        0      0        2 
  14  chr14_80232958     ZGre    G    C        0      0        2 
  14  chr14_80232958     ZHar    G    C        0      0        2 
  14  chr14_80232958   Sample    G    C        0      0        2 
  14  chr14_80243526     AAsi    C    G        0      0        2 
  14  chr14_80243526     AKia    C    G        0      0        2 
  14  chr14_80243526     AOna    C    G        0      0        2 
  14  chr14_80243526     ASom    C    G        0      0        2 
  14  chr14_80243526     HCab    C    G      0.5      1        2 
  14  chr14_80243526     HPrz    C    G      0.5      1        2 
  14  chr14_80243526     ZBoe    C    G        0      0        2 
  14  chr14_80243526     ZGre    C    G        0      0        2 
  14  chr14_80243526     ZHar    C    G        0      0        2 
  14  chr14_80243526   Sample    C    G        0      0        2 
  14  chr14_80252552     AAsi    C    A        0      0        2 
  14  chr14_80252552     AKia    C    A        0      0        2 
  14  chr14_80252552     AOna    C    A        0      0        2 
  14  chr14_80252552     ASom    C    A        0      0        2 
  14  chr14_80252552     HCab    C    A        0      0        2 
  14  chr14_80252552     HPrz    C    A        0      0        2 
  14  chr14_80252552     ZBoe    C    A      0.5      1        2 
  14  chr14_80252552     ZGre    C    A        0      0        2 
  14  chr14_80252552     ZHar    C    A        0      0        2 
  14  chr14_80252552   Sample    C    A        0      0        2 
  14  chr14_80260531     AAsi    T    G        0      0        2 
  14  chr14_80260531     AKia    T    G        0      0        2 
  14  chr14_80260531     AOna    T    G        0      0        2 
  14  chr14_80260531     ASom    T    G        0      0        2 
  14  chr14_80260531     HCab    T    G        0      0        2 
  14  chr14_80260531     HPrz    T    G        0      0        2 
  14  chr14_80260531     ZBoe    T    G      0.5      1        2 
  14  chr14_80260531     ZGre    T    G        0      0        2 
  14  chr14_80260531     ZHar    T    G        0      0        2 
  14  chr14_80260531   Sample    T    G        0      0        2 
  14  chr14_80262929     AAsi    A    T        0      0        2 
  14  chr14_80262929     AKia    A    T        0      0        2 
  14  chr14_80262929     AOna    A    T        0      0        2 
  14  chr14_80262929     ASom    A    T        0      0        2 
  14  chr14_80262929     HCab    A    T        0      0        2 
  14  chr14_80262929     HPrz    A    T        0      0        2 
  14  chr14_80262929     ZBoe    A    T      0.5      1        2 
  14  chr14_80262929     ZGre    A    T        0      0        2 
  14  chr14_80262929     ZHar    A    T        0      0        2 
  14  chr14_80262929   Sample    A    T        0      0        2 
  14  chr14_80286150     AAsi    T    G        0      0        2 
  14  chr14_80286150     AKia    T    G        0      0        2 
  14  chr14_80286150     AOna    T    G        0      0        2 
  14  chr14_80286150     ASom    T    G        0      0        2 
  14  chr14_80286150     HCab    T    G        1      2        2 
  14  chr14_80286150     HPrz    T    G        1      2        2 
  14  chr14_80286150     ZBoe    T    G        0      0        2 
  14  chr14_80286150     ZGre    T    G        0      0        2 
  14  chr14_80286150     ZHar    T    G        0      0        2 
  14  chr14_80286150   Sample    T    G        0      0        2 
  14  chr14_80302965     AAsi    A    C        0      0        2 
  14  chr14_80302965     AKia    A    C        0      0        2 
  14  chr14_80302965     AOna    A    C        0      0        2 
  14  chr14_80302965     ASom    A    C        0      0        2 
  14  chr14_80302965     HCab    A    C      0.5      1        2 
  14  chr14_80302965     HPrz    A    C        0      0        2 
  14  chr14_80302965     ZBoe    A    C        0      0        2 
  14  chr14_80302965     ZGre    A    C        0      0        2 
  14  chr14_80302965     ZHar    A    C        0      0        2 
  14  chr14_80302965   Sample    A    C        0      0        2 
  14  chr14_80356046     AAsi    C    G        0      0        2 
  14  chr14_80356046     AKia    C    G        0      0        2 
  14  chr14_80356046     AOna    C    G        0      0        2 
  14  chr14_80356046     ASom    C    G        0      0        2 
  14  chr14_80356046     HCab    C    G      0.5      1        2 
  14  chr14_80356046     HPrz    C    G      0.5      1        2 
  14  chr14_80356046     ZBoe    C    G        0      0        2 
  14  chr14_80356046     ZGre    C    G        0      0        2 
  14  chr14_80356046     ZHar    C    G        0      0        2 
  14  chr14_80356046   Sample    C    G        0      0        2 
  14  chr14_80366999     AAsi    G    C        0      0        2 
  14  chr14_80366999     AKia    G    C        0      0        2 
  14  chr14_80366999     AOna    G    C      0.5      1        2 
  14  chr14_80366999     ASom    G    C        0      0        2 
  14  chr14_80366999     HCab    G    C        0      0        2 
  14  chr14_80366999     HPrz    G    C        0      0        2 
  14  chr14_80366999     ZBoe    G    C        0      0        2 
  14  chr14_80366999     ZGre    G    C        0      0        2 
  14  chr14_80366999     ZHar    G    C        0      0        2 
  14  chr14_80366999   Sample    G    C        0      0        2 
  14  chr14_80378439     AAsi    A    C        0      0        2 
  14  chr14_80378439     AKia    A    C        0      0        2 
  14  chr14_80378439     AOna    A    C        0      0        2 
  14  chr14_80378439     ASom    A    C        0      0        2 
  14  chr14_80378439     HCab    A    C        1      2        2 
  14  chr14_80378439     HPrz    A    C        1      2        2 
  14  chr14_80378439     ZBoe    A    C        0      0        2 
  14  chr14_80378439     ZGre    A    C        0      0        2 
  14  chr14_80378439     ZHar    A    C        0      0        2 
  14  chr14_80378439   Sample    A    C        0      0        2 
  14  chr14_80414600     AAsi    T    A        0      0        2 
  14  chr14_80414600     AKia    T    A        0      0        2 
  14  chr14_80414600     AOna    T    A        0      0        2 
  14  chr14_80414600     ASom    T    A      0.5      1        2 
  14  chr14_80414600     HCab    T    A        0      0        2 
  14  chr14_80414600     HPrz    T    A        0      0        2 
  14  chr14_80414600     ZBoe    T    A        0      0        2 
  14  chr14_80414600     ZGre    T    A        0      0        2 
  14  chr14_80414600     ZHar    T    A        0      0        2 
  14  chr14_80414600   Sample    T    A        0      0        2 
  14  chr14_80418333     AAsi    G    T        0      0        2 
  14  chr14_80418333     AKia    G    T        0      0        2 
  14  chr14_80418333     AOna    G    T        0      0        2 
  14  chr14_80418333     ASom    G    T        0      0        2 
  14  chr14_80418333     HCab    G    T      0.5      1        2 
  14  chr14_80418333     HPrz    G    T        1      2        2 
  14  chr14_80418333     ZBoe    G    T        0      0        2 
  14  chr14_80418333     ZGre    G    T        0      0        2 
  14  chr14_80418333     ZHar    G    T        0      0        2 
  14  chr14_80418333   Sample    G    T        0      0        2 
  14  chr14_80425324     AAsi    A    C        0      0        2 
  14  chr14_80425324     AKia    A    C        0      0        2 
  14  chr14_80425324     AOna    A    C        0      0        2 
  14  chr14_80425324     ASom    A    C        0      0        2 
  14  chr14_80425324     HCab    A    C        1      2        2 
  14  chr14_80425324     HPrz    A    C        1      2        2 
  14  chr14_80425324     ZBoe    A    C        0      0        2 
  14  chr14_80425324     ZGre    A    C        0      0        2 
  14  chr14_80425324     ZHar    A    C        0      0        2 
  14  chr14_80425324   Sample    A    C        0      0        2 
  14  chr14_80426758     AAsi    T    G        0      0        2 
  14  chr14_80426758     AKia    T    G        0      0        2 
  14  chr14_80426758     AOna    T    G        0      0        2 
  14  chr14_80426758     ASom    T    G        0      0        2 
  14  chr14_80426758     HCab    T    G        1      2        2 
  14  chr14_80426758     HPrz    T    G        1      2        2 
  14  chr14_80426758     ZBoe    T    G        0      0        2 
  14  chr14_80426758     ZGre    T    G        0      0        2 
  14  chr14_80426758     ZHar    T    G        0      0        2 
  14  chr14_80426758   Sample    T    G        0      0        2 
  14  chr14_80427842     AAsi    G    T        0      0        2 
  14  chr14_80427842     AKia    G    T        1      2        2 
  14  chr14_80427842     AOna    G    T      0.5      1        2 
  14  chr14_80427842     ASom    G    T        0      0        2 
  14  chr14_80427842     HCab    G    T        0      0        2 
  14  chr14_80427842     HPrz    G    T        0      0        2 
  14  chr14_80427842     ZBoe    G    T        0      0        2 
  14  chr14_80427842     ZGre    G    T        0      0        2 
  14  chr14_80427842     ZHar    G    T        0      0        2 
  14  chr14_80427842   Sample    G    T        0      0        2 
  14  chr14_80476915     AAsi    C    A        0      0        2 
  14  chr14_80476915     AKia    C    A      0.5      1        2 
  14  chr14_80476915     AOna    C    A        0      0        2 
  14  chr14_80476915     ASom    C    A        0      0        2 
  14  chr14_80476915     HCab    C    A        0      0        2 
  14  chr14_80476915     HPrz    C    A        0      0        2 
  14  chr14_80476915     ZBoe    C    A        0      0        2 
  14  chr14_80476915     ZGre    C    A        0      0        2 
  14  chr14_80476915     ZHar    C    A        0      0        2 
  14  chr14_80476915   Sample    C    A        0      0        2 
  14  chr14_80490656     AAsi    A    C        0      0        2 
  14  chr14_80490656     AKia    A    C        0      0        2 
  14  chr14_80490656     AOna    A    C        0      0        2 
  14  chr14_80490656     ASom    A    C        0      0        2 
  14  chr14_80490656     HCab    A    C        0      0        2 
  14  chr14_80490656     HPrz    A    C        0      0        2 
  14  chr14_80490656     ZBoe    A    C      0.5      1        2 
  14  chr14_80490656     ZGre    A    C        0      0        2 
  14  chr14_80490656     ZHar    A    C        0      0        2 
  14  chr14_80490656   Sample    A    C        0      0        2 
  14  chr14_80501279     AAsi    G    T        0      0        2 
  14  chr14_80501279     AKia    G    T        0      0        2 
  14  chr14_80501279     AOna    G    T        0      0        2 
  14  chr14_80501279     ASom    G    T        0      0        2 
  14  chr14_80501279     HCab    G    T        0      0        2 
  14  chr14_80501279     HPrz    G    T        0      0        2 
  14  chr14_80501279     ZBoe    G    T      0.5      1        2 
  14  chr14_80501279     ZGre    G    T        0      0        2 
  14  chr14_80501279     ZHar    G    T        0      0        2 
  14  chr14_80501279   Sample    G    T        0      0        2 
  14  chr14_80518755     AAsi    C    A        0      0        2 
  14  chr14_80518755     AKia    C    A        0      0        2 
  14  chr14_80518755     AOna    C    A        0      0        2 
  14  chr14_80518755     ASom    C    A        0      0        2 
  14  chr14_80518755     HCab    C    A      0.5      1        2 
  14  chr14_80518755     HPrz    C    A        0      0        2 
  14  chr14_80518755     ZBoe    C    A        0      0        2 
  14  chr14_80518755     ZGre    C    A        0      0        2 
  14  chr14_80518755     ZHar    C    A        0      0        2 
  14  chr14_80518755   Sample    C    A        0      0        2 
  14  chr14_80523198     AAsi    T    A        0      0        2 
  14  chr14_80523198     AKia    T    A        0      0        2 
  14  chr14_80523198     AOna    T    A        0      0        2 
  14  chr14_80523198     ASom    T    A        0      0        2 
  14  chr14_80523198     HCab    T    A      0.5      1        2 
  14  chr14_80523198     HPrz    T    A        0      0        2 
  14  chr14_80523198     ZBoe    T    A        0      0        2 
  14  chr14_80523198     ZGre    T    A        0      0        2 
  14  chr14_80523198     ZHar    T    A        0      0        2 
  14  chr14_80523198   Sample    T    A        0      0        2 
  14  chr14_80531048     AAsi    A    C        0      0        2 
  14  chr14_80531048     AKia    A    C        0      0        2 
  14  chr14_80531048     AOna    A    C        0      0        2 
  14  chr14_80531048     ASom    A    C        0      0        2 
  14  chr14_80531048     HCab    A    C        0      0        2 
  14  chr14_80531048     HPrz    A    C        0      0        2 
  14  chr14_80531048     ZBoe    A    C        0      0        2 
  14  chr14_80531048     ZGre    A    C        0      0        2 
  14  chr14_80531048     ZHar    A    C        1      2        2 
  14  chr14_80531048   Sample    A    C        0      0        2 
  14  chr14_80533817     AAsi    C    A        1      2        2 
  14  chr14_80533817     AKia    C    A        0      0        2 
  14  chr14_80533817     AOna    C    A        0      0        2 
  14  chr14_80533817     ASom    C    A      0.5      1        2 
  14  chr14_80533817     HCab    C    A        0      0        2 
  14  chr14_80533817     HPrz    C    A        0      0        2 
  14  chr14_80533817     ZBoe    C    A        0      0        2 
  14  chr14_80533817     ZGre    C    A        0      0        2 
  14  chr14_80533817     ZHar    C    A        0      0        2 
  14  chr14_80533817   Sample    C    A        0      0        2 
  14  chr14_80573381     AAsi    T    A        0      0        2 
  14  chr14_80573381     AKia    T    A        0      0        2 
  14  chr14_80573381     AOna    T    A        0      0        2 
  14  chr14_80573381     ASom    T    A        0      0        2 
  14  chr14_80573381     HCab    T    A        0      0        2 
  14  chr14_80573381     HPrz    T    A        0      0        2 
  14  chr14_80573381     ZBoe    T    A        1      2        2 
  14  chr14_80573381     ZGre    T    A        0      0        2 
  14  chr14_80573381     ZHar    T    A        0      0        2 
  14  chr14_80573381   Sample    T    A        0      0        2 
  14  chr14_80603836     AAsi    A    C      0.5      1        2 
  14  chr14_80603836     AKia    A    C        0      0        2 
  14  chr14_80603836     AOna    A    C        0      0        2 
  14  chr14_80603836     ASom    A    C        0      0        2 
  14  chr14_80603836     HCab    A    C        0      0        2 
  14  chr14_80603836     HPrz    A    C        0      0        2 
  14  chr14_80603836     ZBoe    A    C        0      0        2 
  14  chr14_80603836     ZGre    A    C        0      0        2 
  14  chr14_80603836     ZHar    A    C        0      0        2 
  14  chr14_80603836   Sample    A    C        1      2        2 
  14  chr14_80614643     AAsi    C    A        0      0        2 
  14  chr14_80614643     AKia    C    A        0      0        2 
  14  chr14_80614643     AOna    C    A        0      0        2 
  14  chr14_80614643     ASom    C    A        0      0        2 
  14  chr14_80614643     HCab    C    A        1      2        2 
  14  chr14_80614643     HPrz    C    A      0.5      1        2 
  14  chr14_80614643     ZBoe    C    A        0      0        2 
  14  chr14_80614643     ZGre    C    A        0      0        2 
  14  chr14_80614643     ZHar    C    A        0      0        2 
  14  chr14_80614643   Sample    C    A        0      0        2 
  14  chr14_80621536     AAsi    G    C      0.5      1        2 
  14  chr14_80621536     AKia    G    C        0      0        2 
  14  chr14_80621536     AOna    G    C        0      0        2 
  14  chr14_80621536     ASom    G    C        0      0        2 
  14  chr14_80621536     HCab    G    C        0      0        2 
  14  chr14_80621536     HPrz    G    C        0      0        2 
  14  chr14_80621536     ZBoe    G    C        0      0        2 
  14  chr14_80621536     ZGre    G    C        0      0        2 
  14  chr14_80621536     ZHar    G    C        0      0        2 
  14  chr14_80621536   Sample    G    C        1      2        2 
  14  chr14_80629487     AAsi    G    T        0      0        2 
  14  chr14_80629487     AKia    G    T        0      0        2 
  14  chr14_80629487     AOna    G    T        0      0        2 
  14  chr14_80629487     ASom    G    T        0      0        2 
  14  chr14_80629487     HCab    G    T        1      2        2 
  14  chr14_80629487     HPrz    G    T        1      2        2 
  14  chr14_80629487     ZBoe    G    T        0      0        2 
  14  chr14_80629487     ZGre    G    T        0      0        2 
  14  chr14_80629487     ZHar    G    T        0      0        2 
  14  chr14_80629487   Sample    G    T        0      0        2 
  14  chr14_80640762     AAsi    C    A        0      0        2 
  14  chr14_80640762     AKia    C    A        0      0        2 
  14  chr14_80640762     AOna    C    A        0      0        2 
  14  chr14_80640762     ASom    C    A        0      0        2 
  14  chr14_80640762     HCab    C    A        0      0        2 
  14  chr14_80640762     HPrz    C    A        0      0        2 
  14  chr14_80640762     ZBoe    C    A        0      0        2 
  14  chr14_80640762     ZGre    C    A        0      0        2 
  14  chr14_80640762     ZHar    C    A        1      2        2 
  14  chr14_80640762   Sample    C    A        0      0        2 
  14  chr14_80642752     AAsi    C    G        0      0        2 
  14  chr14_80642752     AKia    C    G        0      0        2 
  14  chr14_80642752     AOna    C    G        0      0        2 
  14  chr14_80642752     ASom    C    G        0      0        2 
  14  chr14_80642752     HCab    C    G        1      2        2 
  14  chr14_80642752     HPrz    C    G        1      2        2 
  14  chr14_80642752     ZBoe    C    G        0      0        2 
  14  chr14_80642752     ZGre    C    G        0      0        2 
  14  chr14_80642752     ZHar    C    G        0      0        2 
  14  chr14_80642752   Sample    C    G        0      0        2 
  14  chr14_80649612     AAsi    C    G        0      0        2 
  14  chr14_80649612     AKia    C    G        0      0        2 
  14  chr14_80649612     AOna    C    G        0      0        2 
  14  chr14_80649612     ASom    C    G        0      0        2 
  14  chr14_80649612     HCab    C    G        0      0        2 
  14  chr14_80649612     HPrz    C    G        0      0        2 
  14  chr14_80649612     ZBoe    C    G      0.5      1        2 
  14  chr14_80649612     ZGre    C    G        1      2        2 
  14  chr14_80649612     ZHar    C    G        1      2        2 
  14  chr14_80649612   Sample    C    G        0      0        2 
  14  chr14_80706741     AAsi    C    A        0      0        2 
  14  chr14_80706741     AKia    C    A        0      0        2 
  14  chr14_80706741     AOna    C    A        0      0        2 
  14  chr14_80706741     ASom    C    A        0      0        2 
  14  chr14_80706741     HCab    C    A        0      0        2 
  14  chr14_80706741     HPrz    C    A        0      0        2 
  14  chr14_80706741     ZBoe    C    A        0      0        2 
  14  chr14_80706741     ZGre    C    A        0      0        2 
  14  chr14_80706741     ZHar    C    A        1      2        2 
  14  chr14_80706741   Sample    C    A        0      0        2 
  14  chr14_80759814     AAsi    G    T        0      0        2 
  14  chr14_80759814     AKia    G    T        0      0        2 
  14  chr14_80759814     AOna    G    T        0      0        2 
  14  chr14_80759814     ASom    G    T        0      0        2 
  14  chr14_80759814     HCab    G    T        0      0        2 
  14  chr14_80759814     HPrz    G    T        0      0        2 
  14  chr14_80759814     ZBoe    G    T        0      0        2 
  14  chr14_80759814     ZGre    G    T        0      0        2 
  14  chr14_80759814     ZHar    G    T      0.5      1        2 
  14  chr14_80759814   Sample    G    T        0      0        2 
  14  chr14_80773024     AAsi    C    A        0      0        2 
  14  chr14_80773024     AKia    C    A        0      0        2 
  14  chr14_80773024     AOna    C    A        0      0        2 
  14  chr14_80773024     ASom    C    A        0      0        2 
  14  chr14_80773024     HCab    C    A        0      0        2 
  14  chr14_80773024     HPrz    C    A        0      0        2 
  14  chr14_80773024     ZBoe    C    A        0      0        2 
  14  chr14_80773024     ZGre    C    A        0      0        2 
  14  chr14_80773024     ZHar    C    A      0.5      1        2 
  14  chr14_80773024   Sample    C    A        0      0        2 
  14  chr14_80790910     AAsi    A    C        1      2        2 
  14  chr14_80790910     AKia    A    C        0      0        2 
  14  chr14_80790910     AOna    A    C        0      0        2 
  14  chr14_80790910     ASom    A    C      0.5      1        2 
  14  chr14_80790910     HCab    A    C        0      0        2 
  14  chr14_80790910     HPrz    A    C        0      0        2 
  14  chr14_80790910     ZBoe    A    C        0      0        2 
  14  chr14_80790910     ZGre    A    C        0      0        2 
  14  chr14_80790910     ZHar    A    C        0      0        2 
  14  chr14_80790910   Sample    A    C        1      2        2 
  14  chr14_80831026     AAsi    C    A        0      0        2 
  14  chr14_80831026     AKia    C    A        0      0        2 
  14  chr14_80831026     AOna    C    A      0.5      1        2 
  14  chr14_80831026     ASom    C    A        0      0        2 
  14  chr14_80831026     HCab    C    A        0      0        2 
  14  chr14_80831026     HPrz    C    A        0      0        2 
  14  chr14_80831026     ZBoe    C    A        0      0        2 
  14  chr14_80831026     ZGre    C    A        0      0        2 
  14  chr14_80831026     ZHar    C    A        0      0        2 
  14  chr14_80831026   Sample    C    A        0      0        2 
  14  chr14_80838778     AAsi    G    C        0      0        2 
  14  chr14_80838778     AKia    G    C        0      0        2 
  14  chr14_80838778     AOna    G    C        0      0        2 
  14  chr14_80838778     ASom    G    C        0      0        2 
  14  chr14_80838778     HCab    G    C        0      0        2 
  14  chr14_80838778     HPrz    G    C        0      0        2 
  14  chr14_80838778     ZBoe    G    C        0      0        2 
  14  chr14_80838778     ZGre    G    C        0      0        2 
  14  chr14_80838778     ZHar    G    C        1      2        2 
  14  chr14_80838778   Sample    G    C        0      0        2 
  14  chr14_80849872     AAsi    C    A        0      0        2 
  14  chr14_80849872     AKia    C    A        0      0        2 
  14  chr14_80849872     AOna    C    A        0      0        2 
  14  chr14_80849872     ASom    C    A        0      0        2 
  14  chr14_80849872     HCab    C    A        1      2        2 
  14  chr14_80849872     HPrz    C    A        1      2        2 
  14  chr14_80849872     ZBoe    C    A        0      0        2 
  14  chr14_80849872     ZGre    C    A        0      0        2 
  14  chr14_80849872     ZHar    C    A        0      0        2 
  14  chr14_80849872   Sample    C    A        0      0        2 
  14  chr14_80866008     AAsi    G    T        0      0        2 
  14  chr14_80866008     AKia    G    T        0      0        2 
  14  chr14_80866008     AOna    G    T        0      0        2 
  14  chr14_80866008     ASom    G    T        0      0        2 
  14  chr14_80866008     HCab    G    T        0      0        2 
  14  chr14_80866008     HPrz    G    T        0      0        2 
  14  chr14_80866008     ZBoe    G    T        0      0        2 
  14  chr14_80866008     ZGre    G    T        1      2        2 
  14  chr14_80866008     ZHar    G    T        0      0        2 
  14  chr14_80866008   Sample    G    T        0      0        2 
  14  chr14_80898156     AAsi    T    A        1      2        2 
  14  chr14_80898156     AKia    T    A        0      0        2 
  14  chr14_80898156     AOna    T    A        0      0        2 
  14  chr14_80898156     ASom    T    A        1      2        2 
  14  chr14_80898156     HCab    T    A        0      0        2 
  14  chr14_80898156     HPrz    T    A        0      0        2 
  14  chr14_80898156     ZBoe    T    A        0      0        2 
  14  chr14_80898156     ZGre    T    A        0      0        2 
  14  chr14_80898156     ZHar    T    A        0      0        2 
  14  chr14_80898156   Sample    T    A        1      2        2 
  14  chr14_80900287     AAsi    G    T        0      0        2 
  14  chr14_80900287     AKia    G    T        1      2        2 
  14  chr14_80900287     AOna    G    T        0      0        2 
  14  chr14_80900287     ASom    G    T        0      0        2 
  14  chr14_80900287     HCab    G    T        0      0        2 
  14  chr14_80900287     HPrz    G    T        0      0        2 
  14  chr14_80900287     ZBoe    G    T        0      0        2 
  14  chr14_80900287     ZGre    G    T        0      0        2 
  14  chr14_80900287     ZHar    G    T        0      0        2 
  14  chr14_80900287   Sample    G    T        0      0        2 
  14  chr14_80961042     AAsi    A    T        1      2        2 
  14  chr14_80961042     AKia    A    T      0.5      1        2 
  14  chr14_80961042     AOna    A    T        0      0        2 
  14  chr14_80961042     ASom    A    T        1      2        2 
  14  chr14_80961042     HCab    A    T        0      0        2 
  14  chr14_80961042     HPrz    A    T        0      0        2 
  14  chr14_80961042     ZBoe    A    T        0      0        2 
  14  chr14_80961042     ZGre    A    T        0      0        2 
  14  chr14_80961042     ZHar    A    T        0      0        2 
  14  chr14_80961042   Sample    A    T        1      2        2 
  14  chr14_80989651     AAsi    T    G        0      0        2 
  14  chr14_80989651     AKia    T    G        0      0        2 
  14  chr14_80989651     AOna    T    G        1      2        2 
  14  chr14_80989651     ASom    T    G        0      0        2 
  14  chr14_80989651     HCab    T    G        0      0        2 
  14  chr14_80989651     HPrz    T    G        0      0        2 
  14  chr14_80989651     ZBoe    T    G        0      0        2 
  14  chr14_80989651     ZGre    T    G        0      0        2 
  14  chr14_80989651     ZHar    T    G        0      0        2 
  14  chr14_80989651   Sample    T    G        0      0        2 
  14  chr14_81011258     AAsi    T    G        0      0        2 
  14  chr14_81011258     AKia    T    G        0      0        2 
  14  chr14_81011258     AOna    T    G        0      0        2 
  14  chr14_81011258     ASom    T    G        0      0        2 
  14  chr14_81011258     HCab    T    G        0      0        2 
  14  chr14_81011258     HPrz    T    G      0.5      1        2 
  14  chr14_81011258     ZBoe    T    G        0      0        2 
  14  chr14_81011258     ZGre    T    G        0      0        2 
  14  chr14_81011258     ZHar    T    G        0      0        2 
  14  chr14_81011258   Sample    T    G        0      0        2 
  14  chr14_81020291     AAsi    C    G        0      0        2 
  14  chr14_81020291     AKia    C    G        0      0        2 
  14  chr14_81020291     AOna    C    G        0      0        2 
  14  chr14_81020291     ASom    C    G        0      0        2 
  14  chr14_81020291     HCab    C    G        0      0        2 
  14  chr14_81020291     HPrz    C    G        0      0        2 
  14  chr14_81020291     ZBoe    C    G        0      0        2 
  14  chr14_81020291     ZGre    C    G        0      0        2 
  14  chr14_81020291     ZHar    C    G        1      2        2 
  14  chr14_81020291   Sample    C    G        0      0        2 
  14  chr14_81038899     AAsi    C    A        0      0        2 
  14  chr14_81038899     AKia    C    A        1      2        2 
  14  chr14_81038899     AOna    C    A        0      0        2 
  14  chr14_81038899     ASom    C    A        0      0        2 
  14  chr14_81038899     HCab    C    A        0      0        2 
  14  chr14_81038899     HPrz    C    A        0      0        2 
  14  chr14_81038899     ZBoe    C    A        0      0        2 
  14  chr14_81038899     ZGre    C    A        0      0        2 
  14  chr14_81038899     ZHar    C    A        0      0        2 
  14  chr14_81038899   Sample    C    A        0      0        2 
  14  chr14_81039276     AAsi    T    G        0      0        2 
  14  chr14_81039276     AKia    T    G        0      0        2 
  14  chr14_81039276     AOna    T    G        0      0        2 
  14  chr14_81039276     ASom    T    G        0      0        2 
  14  chr14_81039276     HCab    T    G        0      0        2 
  14  chr14_81039276     HPrz    T    G        0      0        2 
  14  chr14_81039276     ZBoe    T    G      0.5      1        2 
  14  chr14_81039276     ZGre    T    G        0      0        2 
  14  chr14_81039276     ZHar    T    G        0      0        2 
  14  chr14_81039276   Sample    T    G        0      0        2 
  14  chr14_81039444     AAsi    T    G      0.5      1        2 
  14  chr14_81039444     AKia    T    G        0      0        2 
  14  chr14_81039444     AOna    T    G        0      0        2 
  14  chr14_81039444     ASom    T    G        0      0        2 
  14  chr14_81039444     HCab    T    G        0      0        2 
  14  chr14_81039444     HPrz    T    G        0      0        2 
  14  chr14_81039444     ZBoe    T    G        0      0        2 
  14  chr14_81039444     ZGre    T    G        0      0        2 
  14  chr14_81039444     ZHar    T    G        0      0        2 
  14  chr14_81039444   Sample    T    G        0      0        2 
  14  chr14_81055538     AAsi    G    C        0      0        2 
  14  chr14_81055538     AKia    G    C        0      0        2 
  14  chr14_81055538     AOna    G    C        0      0        2 
  14  chr14_81055538     ASom    G    C        0      0        2 
  14  chr14_81055538     HCab    G    C        0      0        2 
  14  chr14_81055538     HPrz    G    C        0      0        2 
  14  chr14_81055538     ZBoe    G    C        0      0        2 
  14  chr14_81055538     ZGre    G    C        1      2        2 
  14  chr14_81055538     ZHar    G    C        0      0        2 
  14  chr14_81055538   Sample    G    C        0      0        2 
  14  chr14_81065250     AAsi    G    T        0      0        2 
  14  chr14_81065250     AKia    G    T        0      0        2 
  14  chr14_81065250     AOna    G    T        1      2        2 
  14  chr14_81065250     ASom    G    T        0      0        2 
  14  chr14_81065250     HCab    G    T        0      0        2 
  14  chr14_81065250     HPrz    G    T        0      0        2 
  14  chr14_81065250     ZBoe    G    T        0      0        2 
  14  chr14_81065250     ZGre    G    T        0      0        2 
  14  chr14_81065250     ZHar    G    T        0      0        2 
  14  chr14_81065250   Sample    G    T        0      0        2 
  14  chr14_81095581     AAsi    C    A        0      0        2 
  14  chr14_81095581     AKia    C    A        0      0        2 
  14  chr14_81095581     AOna    C    A        0      0        2 
  14  chr14_81095581     ASom    C    A        0      0        2 
  14  chr14_81095581     HCab    C    A        1      2        2 
  14  chr14_81095581     HPrz    C    A        1      2        2 
  14  chr14_81095581     ZBoe    C    A        0      0        2 
  14  chr14_81095581     ZGre    C    A        0      0        2 
  14  chr14_81095581     ZHar    C    A        0      0        2 
  14  chr14_81095581   Sample    C    A        0      0        2 
  14  chr14_81141576     AAsi    G    T        0      0        2 
  14  chr14_81141576     AKia    G    T        0      0        2 
  14  chr14_81141576     AOna    G    T        0      0        2 
  14  chr14_81141576     ASom    G    T        0      0        2 
  14  chr14_81141576     HCab    G    T        0      0        2 
  14  chr14_81141576     HPrz    G    T      0.5      1        2 
  14  chr14_81141576     ZBoe    G    T        0      0        2 
  14  chr14_81141576     ZGre    G    T        0      0        2 
  14  chr14_81141576     ZHar    G    T        0      0        2 
  14  chr14_81141576   Sample    G    T        0      0        2 
  14  chr14_81147270     AAsi    T    G        0      0        2 
  14  chr14_81147270     AKia    T    G        0      0        2 
  14  chr14_81147270     AOna    T    G        0      0        2 
  14  chr14_81147270     ASom    T    G        0      0        2 
  14  chr14_81147270     HCab    T    G        0      0        2 
  14  chr14_81147270     HPrz    T    G        0      0        2 
  14  chr14_81147270     ZBoe    T    G        0      0        2 
  14  chr14_81147270     ZGre    T    G        1      2        2 
  14  chr14_81147270     ZHar    T    G        0      0        2 
  14  chr14_81147270   Sample    T    G        0      0        2 
  14  chr14_81159061     AAsi    G    T        0      0        2 
  14  chr14_81159061     AKia    G    T        0      0        2 
  14  chr14_81159061     AOna    G    T        0      0        2 
  14  chr14_81159061     ASom    G    T        0      0        2 
  14  chr14_81159061     HCab    G    T        1      2        2 
  14  chr14_81159061     HPrz    G    T        1      2        2 
  14  chr14_81159061     ZBoe    G    T        0      0        2 
  14  chr14_81159061     ZGre    G    T        0      0        2 
  14  chr14_81159061     ZHar    G    T        0      0        2 
  14  chr14_81159061   Sample    G    T        1      2        2 
  14  chr14_81238768     AAsi    T    G        0      0        2 
  14  chr14_81238768     AKia    T    G        0      0        2 
  14  chr14_81238768     AOna    T    G        0      0        2 
  14  chr14_81238768     ASom    T    G        0      0        2 
  14  chr14_81238768     HCab    T    G        0      0        2 
  14  chr14_81238768     HPrz    T    G      0.5      1        2 
  14  chr14_81238768     ZBoe    T    G        0      0        2 
  14  chr14_81238768     ZGre    T    G        0      0        2 
  14  chr14_81238768     ZHar    T    G        0      0        2 
  14  chr14_81238768   Sample    T    G        0      0        2 
  14  chr14_81303592     AAsi    G    T        0      0        2 
  14  chr14_81303592     AKia    G    T        0      0        2 
  14  chr14_81303592     AOna    G    T        0      0        2 
  14  chr14_81303592     ASom    G    T        0      0        2 
  14  chr14_81303592     HCab    G    T        0      0        2 
  14  chr14_81303592     HPrz    G    T        0      0        2 
  14  chr14_81303592     ZBoe    G    T        1      2        2 
  14  chr14_81303592     ZGre    G    T      0.5      1        2 
  14  chr14_81303592     ZHar    G    T        0      0        2 
  14  chr14_81303592   Sample    G    T        0      0        2 
  14  chr14_81309323     AAsi    C    A        0      0        2 
  14  chr14_81309323     AKia    C    A        0      0        2 
  14  chr14_81309323     AOna    C    A        0      0        2 
  14  chr14_81309323     ASom    C    A        0      0        2 
  14  chr14_81309323     HCab    C    A        0      0        2 
  14  chr14_81309323     HPrz    C    A        0      0        2 
  14  chr14_81309323     ZBoe    C    A        0      0        2 
  14  chr14_81309323     ZGre    C    A        0      0        2 
  14  chr14_81309323     ZHar    C    A        1      2        2 
  14  chr14_81309323   Sample    C    A        0      0        2 
  14  chr14_81336033     AAsi    G    C        0      0        2 
  14  chr14_81336033     AKia    G    C        0      0        2 
  14  chr14_81336033     AOna    G    C        0      0        2 
  14  chr14_81336033     ASom    G    C        0      0        2 
  14  chr14_81336033     HCab    G    C      0.5      1        2 
  14  chr14_81336033     HPrz    G    C        0      0        2 
  14  chr14_81336033     ZBoe    G    C        0      0        2 
  14  chr14_81336033     ZGre    G    C        0      0        2 
  14  chr14_81336033     ZHar    G    C        0      0        2 
  14  chr14_81336033   Sample    G    C        0      0        2 
  14  chr14_81355649     AAsi    C    G        0      0        2 
  14  chr14_81355649     AKia    C    G        0      0        2 
  14  chr14_81355649     AOna    C    G        0      0        2 
  14  chr14_81355649     ASom    C    G        0      0        2 
  14  chr14_81355649     HCab    C    G      0.5      1        2 
  14  chr14_81355649     HPrz    C    G        0      0        2 
  14  chr14_81355649     ZBoe    C    G        0      0        2 
  14  chr14_81355649     ZGre    C    G        0      0        2 
  14  chr14_81355649     ZHar    C    G        0      0        2 
  14  chr14_81355649   Sample    C    G        0      0        2 
  14  chr14_81367368     AAsi    T    G        0      0        2 
  14  chr14_81367368     AKia    T    G        0      0        2 
  14  chr14_81367368     AOna    T    G        0      0        2 
  14  chr14_81367368     ASom    T    G        0      0        2 
  14  chr14_81367368     HCab    T    G      0.5      1        2 
  14  chr14_81367368     HPrz    T    G        0      0        2 
  14  chr14_81367368     ZBoe    T    G        0      0        2 
  14  chr14_81367368     ZGre    T    G        0      0        2 
  14  chr14_81367368     ZHar    T    G        0      0        2 
  14  chr14_81367368   Sample    T    G        0      0        2 
  14  chr14_81382054     AAsi    A    C        0      0        2 
  14  chr14_81382054     AKia    A    C        0      0        2 
  14  chr14_81382054     AOna    A    C        0      0        2 
  14  chr14_81382054     ASom    A    C        0      0        2 
  14  chr14_81382054     HCab    A    C        0      0        2 
  14  chr14_81382054     HPrz    A    C        0      0        2 
  14  chr14_81382054     ZBoe    A    C        1      2        2 
  14  chr14_81382054     ZGre    A    C        0      0        2 
  14  chr14_81382054     ZHar    A    C        1      2        2 
  14  chr14_81382054   Sample    A    C        0      0        2 
  14  chr14_81382792     AAsi    T    G        0      0        2 
  14  chr14_81382792     AKia    T    G        0      0        2 
  14  chr14_81382792     AOna    T    G        0      0        2 
  14  chr14_81382792     ASom    T    G      0.5      1        2 
  14  chr14_81382792     HCab    T    G        0      0        2 
  14  chr14_81382792     HPrz    T    G        0      0        2 
  14  chr14_81382792     ZBoe    T    G        0      0        2 
  14  chr14_81382792     ZGre    T    G        0      0        2 
  14  chr14_81382792     ZHar    T    G        0      0        2 
  14  chr14_81382792   Sample    T    G        0      0        2 
  14  chr14_81397599     AAsi    T    A        0      0        2 
  14  chr14_81397599     AKia    T    A        1      2        2 
  14  chr14_81397599     AOna    T    A        1      2        2 
  14  chr14_81397599     ASom    T    A        0      0        2 
  14  chr14_81397599     HCab    T    A        0      0        2 
  14  chr14_81397599     HPrz    T    A        0      0        2 
  14  chr14_81397599     ZBoe    T    A      0.5      1        2 
  14  chr14_81397599     ZGre    T    A        1      2        2 
  14  chr14_81397599     ZHar    T    A        1      2        2 
  14  chr14_81397599   Sample    T    A        0      0        2 
  14  chr14_81408446     AAsi    C    A        0      0        2 
  14  chr14_81408446     AKia    C    A        0      0        2 
  14  chr14_81408446     AOna    C    A        0      0        2 
  14  chr14_81408446     ASom    C    A        0      0        2 
  14  chr14_81408446     HCab    C    A        0      0        2 
  14  chr14_81408446     HPrz    C    A        0      0        2 
  14  chr14_81408446     ZBoe    C    A        1      2        2 
  14  chr14_81408446     ZGre    C    A        0      0        2 
  14  chr14_81408446     ZHar    C    A        0      0        2 
  14  chr14_81408446   Sample    C    A        0      0        2 
  14  chr14_81415779     AAsi    A    T        0      0        2 
  14  chr14_81415779     AKia    A    T        0      0        2 
  14  chr14_81415779     AOna    A    T        0      0        2 
  14  chr14_81415779     ASom    A    T        0      0        2 
  14  chr14_81415779     HCab    A    T        0      0        2 
  14  chr14_81415779     HPrz    A    T        0      0        2 
  14  chr14_81415779     ZBoe    A    T        0      0        2 
  14  chr14_81415779     ZGre    A    T        0      0        2 
  14  chr14_81415779     ZHar    A    T      0.5      1        2 
  14  chr14_81415779   Sample    A    T        0      0        2 
  14  chr14_81441469     AAsi    A    C        0      0        2 
  14  chr14_81441469     AKia    A    C        0      0        2 
  14  chr14_81441469     AOna    A    C        0      0        2 
  14  chr14_81441469     ASom    A    C        0      0        2 
  14  chr14_81441469     HCab    A    C        0      0        2 
  14  chr14_81441469     HPrz    A    C        0      0        2 
  14  chr14_81441469     ZBoe    A    C        0      0        2 
  14  chr14_81441469     ZGre    A    C        0      0        2 
  14  chr14_81441469     ZHar    A    C        1      2        2 
  14  chr14_81441469   Sample    A    C        0      0        2 
  14  chr14_81445893     AAsi    T    A        0      0        2 
  14  chr14_81445893     AKia    T    A        0      0        2 
  14  chr14_81445893     AOna    T    A        0      0        2 
  14  chr14_81445893     ASom    T    A        0      0        2 
  14  chr14_81445893     HCab    T    A        1      2        2 
  14  chr14_81445893     HPrz    T    A        1      2        2 
  14  chr14_81445893     ZBoe    T    A        0      0        2 
  14  chr14_81445893     ZGre    T    A        0      0        2 
  14  chr14_81445893     ZHar    T    A        0      0        2 
  14  chr14_81445893   Sample    T    A        0      0        2 
  14  chr14_81462612     AAsi    T    G        0      0        2 
  14  chr14_81462612     AKia    T    G        0      0        2 
  14  chr14_81462612     AOna    T    G        0      0        2 
  14  chr14_81462612     ASom    T    G        0      0        2 
  14  chr14_81462612     HCab    T    G        1      2        2 
  14  chr14_81462612     HPrz    T    G        1      2        2 
  14  chr14_81462612     ZBoe    T    G        0      0        2 
  14  chr14_81462612     ZGre    T    G        0      0        2 
  14  chr14_81462612     ZHar    T    G        0      0        2 
  14  chr14_81462612   Sample    T    G        0      0        2 
  14  chr14_81473578     AAsi    C    A        0      0        2 
  14  chr14_81473578     AKia    C    A        0      0        2 
  14  chr14_81473578     AOna    C    A        0      0        2 
  14  chr14_81473578     ASom    C    A        0      0        2 
  14  chr14_81473578     HCab    C    A      0.5      1        2 
  14  chr14_81473578     HPrz    C    A        0      0        2 
  14  chr14_81473578     ZBoe    C    A        0      0        2 
  14  chr14_81473578     ZGre    C    A        0      0        2 
  14  chr14_81473578     ZHar    C    A        0      0        2 
  14  chr14_81473578   Sample    C    A        0      0        2 
  14  chr14_81501072     AAsi    G    C        0      0        2 
  14  chr14_81501072     AKia    G    C        0      0        2 
  14  chr14_81501072     AOna    G    C        0      0        2 
  14  chr14_81501072     ASom    G    C        0      0        2 
  14  chr14_81501072     HCab    G    C        0      0        2 
  14  chr14_81501072     HPrz    G    C        0      0        2 
  14  chr14_81501072     ZBoe    G    C        1      2        2 
  14  chr14_81501072     ZGre    G    C        0      0        2 
  14  chr14_81501072     ZHar    G    C        0      0        2 
  14  chr14_81501072   Sample    G    C        0      0        2 
  14  chr14_81584889     AAsi    C    A        0      0        2 
  14  chr14_81584889     AKia    C    A        0      0        2 
  14  chr14_81584889     AOna    C    A      0.5      1        2 
  14  chr14_81584889     ASom    C    A        0      0        2 
  14  chr14_81584889     HCab    C    A        0      0        2 
  14  chr14_81584889     HPrz    C    A        0      0        2 
  14  chr14_81584889     ZBoe    C    A        0      0        2 
  14  chr14_81584889     ZGre    C    A        0      0        2 
  14  chr14_81584889     ZHar    C    A        0      0        2 
  14  chr14_81584889   Sample    C    A        0      0        2 
  14  chr14_81592458     AAsi    C    G        0      0        2 
  14  chr14_81592458     AKia    C    G        0      0        2 
  14  chr14_81592458     AOna    C    G        0      0        2 
  14  chr14_81592458     ASom    C    G        0      0        2 
  14  chr14_81592458     HCab    C    G        1      2        2 
  14  chr14_81592458     HPrz    C    G        1      2        2 
  14  chr14_81592458     ZBoe    C    G        0      0        2 
  14  chr14_81592458     ZGre    C    G        0      0        2 
  14  chr14_81592458     ZHar    C    G        0      0        2 
  14  chr14_81592458   Sample    C    G        0      0        2 
  14  chr14_81598843     AAsi    C    A        0      0        2 
  14  chr14_81598843     AKia    C    A        0      0        2 
  14  chr14_81598843     AOna    C    A        0      0        2 
  14  chr14_81598843     ASom    C    A        0      0        2 
  14  chr14_81598843     HCab    C    A        1      2        2 
  14  chr14_81598843     HPrz    C    A        1      2        2 
  14  chr14_81598843     ZBoe    C    A        0      0        2 
  14  chr14_81598843     ZGre    C    A        0      0        2 
  14  chr14_81598843     ZHar    C    A        0      0        2 
  14  chr14_81598843   Sample    C    A        0      0        2 
  14  chr14_81600147     AAsi    T    G        0      0        2 
  14  chr14_81600147     AKia    T    G        1      2        2 
  14  chr14_81600147     AOna    T    G      0.5      1        2 
  14  chr14_81600147     ASom    T    G        0      0        2 
  14  chr14_81600147     HCab    T    G        0      0        2 
  14  chr14_81600147     HPrz    T    G        0      0        2 
  14  chr14_81600147     ZBoe    T    G        0      0        2 
  14  chr14_81600147     ZGre    T    G        0      0        2 
  14  chr14_81600147     ZHar    T    G        0      0        2 
  14  chr14_81600147   Sample    T    G        0      0        2 
  14  chr14_81625989     AAsi    A    C      0.5      1        2 
  14  chr14_81625989     AKia    A    C        0      0        2 
  14  chr14_81625989     AOna    A    C        0      0        2 
  14  chr14_81625989     ASom    A    C        0      0        2 
  14  chr14_81625989     HCab    A    C        0      0        2 
  14  chr14_81625989     HPrz    A    C        0      0        2 
  14  chr14_81625989     ZBoe    A    C        0      0        2 
  14  chr14_81625989     ZGre    A    C        0      0        2 
  14  chr14_81625989     ZHar    A    C        0      0        2 
  14  chr14_81625989   Sample    A    C        0      0        2 
  14  chr14_81659586     AAsi    G    T        0      0        2 
  14  chr14_81659586     AKia    G    T        0      0        2 
  14  chr14_81659586     AOna    G    T        0      0        2 
  14  chr14_81659586     ASom    G    T        0      0        2 
  14  chr14_81659586     HCab    G    T        0      0        2 
  14  chr14_81659586     HPrz    G    T        0      0        2 
  14  chr14_81659586     ZBoe    G    T        0      0        2 
  14  chr14_81659586     ZGre    G    T        1      2        2 
  14  chr14_81659586     ZHar    G    T        0      0        2 
  14  chr14_81659586   Sample    G    T        0      0        2 
  14  chr14_81687813     AAsi    A    T        0      0        2 
  14  chr14_81687813     AKia    A    T        0      0        2 
  14  chr14_81687813     AOna    A    T        0      0        2 
  14  chr14_81687813     ASom    A    T        0      0        2 
  14  chr14_81687813     HCab    A    T        1      2        2 
  14  chr14_81687813     HPrz    A    T        1      2        2 
  14  chr14_81687813     ZBoe    A    T        0      0        2 
  14  chr14_81687813     ZGre    A    T        0      0        2 
  14  chr14_81687813     ZHar    A    T        0      0        2 
  14  chr14_81687813   Sample    A    T        0      0        2 
  14  chr14_81693948     AAsi    C    G        0      0        2 
  14  chr14_81693948     AKia    C    G        0      0        2 
  14  chr14_81693948     AOna    C    G        0      0        2 
  14  chr14_81693948     ASom    C    G        1      2        2 
  14  chr14_81693948     HCab    C    G        0      0        2 
  14  chr14_81693948     HPrz    C    G        0      0        2 
  14  chr14_81693948     ZBoe    C    G        0      0        2 
  14  chr14_81693948     ZGre    C    G        0      0        2 
  14  chr14_81693948     ZHar    C    G        0      0        2 
  14  chr14_81693948   Sample    C    G        0      0        2 
  14  chr14_81694868     AAsi    C    A        0      0        2 
  14  chr14_81694868     AKia    C    A        1      2        2 
  14  chr14_81694868     AOna    C    A      0.5      1        2 
  14  chr14_81694868     ASom    C    A        0      0        2 
  14  chr14_81694868     HCab    C    A        0      0        2 
  14  chr14_81694868     HPrz    C    A        0      0        2 
  14  chr14_81694868     ZBoe    C    A        0      0        2 
  14  chr14_81694868     ZGre    C    A        0      0        2 
  14  chr14_81694868     ZHar    C    A        0      0        2 
  14  chr14_81694868   Sample    C    A        0      0        2 
  14  chr14_81724662     AAsi    C    A        0      0        2 
  14  chr14_81724662     AKia    C    A        1      2        2 
  14  chr14_81724662     AOna    C    A        0      0        2 
  14  chr14_81724662     ASom    C    A        1      2        2 
  14  chr14_81724662     HCab    C    A        0      0        2 
  14  chr14_81724662     HPrz    C    A        0      0        2 
  14  chr14_81724662     ZBoe    C    A        0      0        2 
  14  chr14_81724662     ZGre    C    A        0      0        2 
  14  chr14_81724662     ZHar    C    A        0      0        2 
  14  chr14_81724662   Sample    C    A        0      0        2 
  14  chr14_81728009     AAsi    A    T        0      0        2 
  14  chr14_81728009     AKia    A    T        0      0        2 
  14  chr14_81728009     AOna    A    T        0      0        2 
  14  chr14_81728009     ASom    A    T        0      0        2 
  14  chr14_81728009     HCab    A    T        0      0        2 
  14  chr14_81728009     HPrz    A    T        0      0        2 
  14  chr14_81728009     ZBoe    A    T        1      2        2 
  14  chr14_81728009     ZGre    A    T        0      0        2 
  14  chr14_81728009     ZHar    A    T        0      0        2 
  14  chr14_81728009   Sample    A    T        0      0        2 
  14  chr14_81760354     AAsi    T    A        0      0        2 
  14  chr14_81760354     AKia    T    A        0      0        2 
  14  chr14_81760354     AOna    T    A        0      0        2 
  14  chr14_81760354     ASom    T    A        0      0        2 
  14  chr14_81760354     HCab    T    A        1      2        2 
  14  chr14_81760354     HPrz    T    A      0.5      1        2 
  14  chr14_81760354     ZBoe    T    A        0      0        2 
  14  chr14_81760354     ZGre    T    A        0      0        2 
  14  chr14_81760354     ZHar    T    A        0      0        2 
  14  chr14_81760354   Sample    T    A        0      0        2 
  14  chr14_81768754     AAsi    T    A        0      0        2 
  14  chr14_81768754     AKia    T    A        0      0        2 
  14  chr14_81768754     AOna    T    A      0.5      1        2 
  14  chr14_81768754     ASom    T    A        0      0        2 
  14  chr14_81768754     HCab    T    A        0      0        2 
  14  chr14_81768754     HPrz    T    A        0      0        2 
  14  chr14_81768754     ZBoe    T    A        0      0        2 
  14  chr14_81768754     ZGre    T    A        0      0        2 
  14  chr14_81768754     ZHar    T    A        0      0        2 
  14  chr14_81768754   Sample    T    A        0      0        2 
  14  chr14_81821275     AAsi    A    C        0      0        2 
  14  chr14_81821275     AKia    A    C        0      0        2 
  14  chr14_81821275     AOna    A    C        0      0        2 
  14  chr14_81821275     ASom    A    C        0      0        2 
  14  chr14_81821275     HCab    A    C        0      0        2 
  14  chr14_81821275     HPrz    A    C      0.5      1        2 
  14  chr14_81821275     ZBoe    A    C        0      0        2 
  14  chr14_81821275     ZGre    A    C        0      0        2 
  14  chr14_81821275     ZHar    A    C        0      0        2 
  14  chr14_81821275   Sample    A    C        0      0        2 
  14  chr14_81821810     AAsi    G    T        0      0        2 
  14  chr14_81821810     AKia    G    T        0      0        2 
  14  chr14_81821810     AOna    G    T      0.5      1        2 
  14  chr14_81821810     ASom    G    T        0      0        2 
  14  chr14_81821810     HCab    G    T        0      0        2 
  14  chr14_81821810     HPrz    G    T        0      0        2 
  14  chr14_81821810     ZBoe    G    T        0      0        2 
  14  chr14_81821810     ZGre    G    T        0      0        2 
  14  chr14_81821810     ZHar    G    T        0      0        2 
  14  chr14_81821810   Sample    G    T        0      0        2 
  14  chr14_81860105     AAsi    C    G        1      2        2 
  14  chr14_81860105     AKia    C    G        0      0        2 
  14  chr14_81860105     AOna    C    G        0      0        2 
  14  chr14_81860105     ASom    C    G        1      2        2 
  14  chr14_81860105     HCab    C    G        0      0        2 
  14  chr14_81860105     HPrz    C    G        0      0        2 
  14  chr14_81860105     ZBoe    C    G        0      0        2 
  14  chr14_81860105     ZGre    C    G        0      0        2 
  14  chr14_81860105     ZHar    C    G        0      0        2 
  14  chr14_81860105   Sample    C    G        1      2        2 
  14  chr14_81880151     AAsi    A    C        0      0        2 
  14  chr14_81880151     AKia    A    C        0      0        2 
  14  chr14_81880151     AOna    A    C        0      0        2 
  14  chr14_81880151     ASom    A    C      0.5      1        2 
  14  chr14_81880151     HCab    A    C        0      0        2 
  14  chr14_81880151     HPrz    A    C        0      0        2 
  14  chr14_81880151     ZBoe    A    C        0      0        2 
  14  chr14_81880151     ZGre    A    C        0      0        2 
  14  chr14_81880151     ZHar    A    C        0      0        2 
  14  chr14_81880151   Sample    A    C        0      0        2 
  14  chr14_81892462     AAsi    A    T        0      0        2 
  14  chr14_81892462     AKia    A    T        0      0        2 
  14  chr14_81892462     AOna    A    T        0      0        2 
  14  chr14_81892462     ASom    A    T        0      0        2 
  14  chr14_81892462     HCab    A    T        1      2        2 
  14  chr14_81892462     HPrz    A    T        1      2        2 
  14  chr14_81892462     ZBoe    A    T        0      0        2 
  14  chr14_81892462     ZGre    A    T        0      0        2 
  14  chr14_81892462     ZHar    A    T        0      0        2 
  14  chr14_81892462   Sample    A    T        0      0        2 
  14  chr14_81900541     AAsi    G    T        0      0        2 
  14  chr14_81900541     AKia    G    T        0      0        2 
  14  chr14_81900541     AOna    G    T        0      0        2 
  14  chr14_81900541     ASom    G    T        0      0        2 
  14  chr14_81900541     HCab    G    T        0      0        2 
  14  chr14_81900541     HPrz    G    T        0      0        2 
  14  chr14_81900541     ZBoe    G    T        0      0        2 
  14  chr14_81900541     ZGre    G    T        0      0        2 
  14  chr14_81900541     ZHar    G    T      0.5      1        2 
  14  chr14_81900541   Sample    G    T        0      0        2 
  14  chr14_81904987     AAsi    A    C        0      0        2 
  14  chr14_81904987     AKia    A    C        0      0        2 
  14  chr14_81904987     AOna    A    C        0      0        2 
  14  chr14_81904987     ASom    A    C        0      0        2 
  14  chr14_81904987     HCab    A    C        0      0        2 
  14  chr14_81904987     HPrz    A    C      0.5      1        2 
  14  chr14_81904987     ZBoe    A    C        0      0        2 
  14  chr14_81904987     ZGre    A    C        0      0        2 
  14  chr14_81904987     ZHar    A    C        0      0        2 
  14  chr14_81904987   Sample    A    C        0      0        2 
  14  chr14_81913868     AAsi    T    G        0      0        2 
  14  chr14_81913868     AKia    T    G        0      0        2 
  14  chr14_81913868     AOna    T    G        0      0        2 
  14  chr14_81913868     ASom    T    G        0      0        2 
  14  chr14_81913868     HCab    T    G        1      2        2 
  14  chr14_81913868     HPrz    T    G        1      2        2 
  14  chr14_81913868     ZBoe    T    G        0      0        2 
  14  chr14_81913868     ZGre    T    G        0      0        2 
  14  chr14_81913868     ZHar    T    G        0      0        2 
  14  chr14_81913868   Sample    T    G        0      0        2 
  14  chr14_81929488     AAsi    T    G        0      0        2 
  14  chr14_81929488     AKia    T    G        0      0        2 
  14  chr14_81929488     AOna    T    G        0      0        2 
  14  chr14_81929488     ASom    T    G        0      0        2 
  14  chr14_81929488     HCab    T    G        0      0        2 
  14  chr14_81929488     HPrz    T    G        0      0        2 
  14  chr14_81929488     ZBoe    T    G      0.5      1        2 
  14  chr14_81929488     ZGre    T    G        0      0        2 
  14  chr14_81929488     ZHar    T    G        0      0        2 
  14  chr14_81929488   Sample    T    G        0      0        2 
  14  chr14_81966616     AAsi    A    T        0      0        2 
  14  chr14_81966616     AKia    A    T        0      0        2 
  14  chr14_81966616     AOna    A    T        0      0        2 
  14  chr14_81966616     ASom    A    T        0      0        2 
  14  chr14_81966616     HCab    A    T        0      0        2 
  14  chr14_81966616     HPrz    A    T        0      0        2 
  14  chr14_81966616     ZBoe    A    T      0.5      1        2 
  14  chr14_81966616     ZGre    A    T        0      0        2 
  14  chr14_81966616     ZHar    A    T        0      0        2 
  14  chr14_81966616   Sample    A    T        0      0        2 
  14  chr14_81979944     AAsi    G    C        0      0        2 
  14  chr14_81979944     AKia    G    C        0      0        2 
  14  chr14_81979944     AOna    G    C        0      0        2 
  14  chr14_81979944     ASom    G    C        0      0        2 
  14  chr14_81979944     HCab    G    C      0.5      1        2 
  14  chr14_81979944     HPrz    G    C      0.5      1        2 
  14  chr14_81979944     ZBoe    G    C        0      0        2 
  14  chr14_81979944     ZGre    G    C        0      0        2 
  14  chr14_81979944     ZHar    G    C        0      0        2 
  14  chr14_81979944   Sample    G    C        0      0        2 
  14  chr14_81985148     AAsi    G    C        0      0        2 
  14  chr14_81985148     AKia    G    C        0      0        2 
  14  chr14_81985148     AOna    G    C        0      0        2 
  14  chr14_81985148     ASom    G    C        0      0        2 
  14  chr14_81985148     HCab    G    C        0      0        2 
  14  chr14_81985148     HPrz    G    C        0      0        2 
  14  chr14_81985148     ZBoe    G    C        0      0        2 
  14  chr14_81985148     ZGre    G    C        0      0        2 
  14  chr14_81985148     ZHar    G    C      0.5      1        2 
  14  chr14_81985148   Sample    G    C        0      0        2 
  14  chr14_81989459     AAsi    T    G        0      0        2 
  14  chr14_81989459     AKia    T    G        0      0        2 
  14  chr14_81989459     AOna    T    G        0      0        2 
  14  chr14_81989459     ASom    T    G        0      0        2 
  14  chr14_81989459     HCab    T    G        0      0        2 
  14  chr14_81989459     HPrz    T    G      0.5      1        2 
  14  chr14_81989459     ZBoe    T    G        0      0        2 
  14  chr14_81989459     ZGre    T    G        0      0        2 
  14  chr14_81989459     ZHar    T    G        0      0        2 
  14  chr14_81989459   Sample    T    G        0      0        2 
  14  chr14_82021615     AAsi    T    A        0      0        2 
  14  chr14_82021615     AKia    T    A        0      0        2 
  14  chr14_82021615     AOna    T    A        0      0        2 
  14  chr14_82021615     ASom    T    A        0      0        2 
  14  chr14_82021615     HCab    T    A        0      0        2 
  14  chr14_82021615     HPrz    T    A        0      0        2 
  14  chr14_82021615     ZBoe    T    A        0      0        2 
  14  chr14_82021615     ZGre    T    A        0      0        2 
  14  chr14_82021615     ZHar    T    A        1      2        2 
  14  chr14_82021615   Sample    T    A        0      0        2 
  14  chr14_82022264     AAsi    C    A        0      0        2 
  14  chr14_82022264     AKia    C    A        0      0        2 
  14  chr14_82022264     AOna    C    A        0      0        2 
  14  chr14_82022264     ASom    C    A        0      0        2 
  14  chr14_82022264     HCab    C    A        1      2        2 
  14  chr14_82022264     HPrz    C    A        1      2        2 
  14  chr14_82022264     ZBoe    C    A        0      0        2 
  14  chr14_82022264     ZGre    C    A        0      0        2 
  14  chr14_82022264     ZHar    C    A        0      0        2 
  14  chr14_82022264   Sample    C    A        0      0        2 
  14  chr14_82053943     AAsi    C    G        0      0        2 
  14  chr14_82053943     AKia    C    G      0.5      1        2 
  14  chr14_82053943     AOna    C    G        0      0        2 
  14  chr14_82053943     ASom    C    G        0      0        2 
  14  chr14_82053943     HCab    C    G        0      0        2 
  14  chr14_82053943     HPrz    C    G        0      0        2 
  14  chr14_82053943     ZBoe    C    G        0      0        2 
  14  chr14_82053943     ZGre    C    G        0      0        2 
  14  chr14_82053943     ZHar    C    G        0      0        2 
  14  chr14_82053943   Sample    C    G        0      0        2 
  14  chr14_82076679     AAsi    T    G      0.5      1        2 
  14  chr14_82076679     AKia    T    G        0      0        2 
  14  chr14_82076679     AOna    T    G        0      0        2 
  14  chr14_82076679     ASom    T    G        0      0        2 
  14  chr14_82076679     HCab    T    G        0      0        2 
  14  chr14_82076679     HPrz    T    G        0      0        2 
  14  chr14_82076679     ZBoe    T    G        0      0        2 
  14  chr14_82076679     ZGre    T    G        0      0        2 
  14  chr14_82076679     ZHar    T    G        0      0        2 
  14  chr14_82076679   Sample    T    G        0      0        2 
  14  chr14_82078598     AAsi    A    C        0      0        2 
  14  chr14_82078598     AKia    A    C        0      0        2 
  14  chr14_82078598     AOna    A    C        0      0        2 
  14  chr14_82078598     ASom    A    C        0      0        2 
  14  chr14_82078598     HCab    A    C        1      2        2 
  14  chr14_82078598     HPrz    A    C        1      2        2 
  14  chr14_82078598     ZBoe    A    C        0      0        2 
  14  chr14_82078598     ZGre    A    C        0      0        2 
  14  chr14_82078598     ZHar    A    C        0      0        2 
  14  chr14_82078598   Sample    A    C        0      0        2 
  14  chr14_82086485     AAsi    C    A        0      0        2 
  14  chr14_82086485     AKia    C    A        0      0        2 
  14  chr14_82086485     AOna    C    A        0      0        2 
  14  chr14_82086485     ASom    C    A        0      0        2 
  14  chr14_82086485     HCab    C    A        0      0        2 
  14  chr14_82086485     HPrz    C    A        0      0        2 
  14  chr14_82086485     ZBoe    C    A        1      2        2 
  14  chr14_82086485     ZGre    C    A        1      2        2 
  14  chr14_82086485     ZHar    C    A        1      2        2 
  14  chr14_82086485   Sample    C    A        0      0        2 
  14  chr14_82102449     AAsi    A    C        0      0        2 
  14  chr14_82102449     AKia    A    C        0      0        2 
  14  chr14_82102449     AOna    A    C        0      0        2 
  14  chr14_82102449     ASom    A    C        0      0        2 
  14  chr14_82102449     HCab    A    C        1      2        2 
  14  chr14_82102449     HPrz    A    C        1      2        2 
  14  chr14_82102449     ZBoe    A    C        0      0        2 
  14  chr14_82102449     ZGre    A    C        0      0        2 
  14  chr14_82102449     ZHar    A    C        0      0        2 
  14  chr14_82102449   Sample    A    C        0      0        2 
  14  chr14_82102506     AAsi    G    T        0      0        2 
  14  chr14_82102506     AKia    G    T        0      0        2 
  14  chr14_82102506     AOna    G    T        0      0        2 
  14  chr14_82102506     ASom    G    T      0.5      1        2 
  14  chr14_82102506     HCab    G    T        0      0        2 
  14  chr14_82102506     HPrz    G    T        0      0        2 
  14  chr14_82102506     ZBoe    G    T        0      0        2 
  14  chr14_82102506     ZGre    G    T        0      0        2 
  14  chr14_82102506     ZHar    G    T        0      0        2 
  14  chr14_82102506   Sample    G    T        0      0        2 
  14  chr14_82106147     AAsi    T    A        0      0        2 
  14  chr14_82106147     AKia    T    A        0      0        2 
  14  chr14_82106147     AOna    T    A        0      0        2 
  14  chr14_82106147     ASom    T    A        0      0        2 
  14  chr14_82106147     HCab    T    A        0      0        2 
  14  chr14_82106147     HPrz    T    A        0      0        2 
  14  chr14_82106147     ZBoe    T    A        0      0        2 
  14  chr14_82106147     ZGre    T    A        0      0        2 
  14  chr14_82106147     ZHar    T    A        1      2        2 
  14  chr14_82106147   Sample    T    A        0      0        2 
  14  chr14_82112164     AAsi    G    T        0      0        2 
  14  chr14_82112164     AKia    G    T        0      0        2 
  14  chr14_82112164     AOna    G    T        0      0        2 
  14  chr14_82112164     ASom    G    T        0      0        2 
  14  chr14_82112164     HCab    G    T      0.5      1        2 
  14  chr14_82112164     HPrz    G    T      0.5      1        2 
  14  chr14_82112164     ZBoe    G    T        0      0        2 
  14  chr14_82112164     ZGre    G    T        0      0        2 
  14  chr14_82112164     ZHar    G    T        0      0        2 
  14  chr14_82112164   Sample    G    T        0      0        2 
  14  chr14_82115439     AAsi    G    C        0      0        2 
  14  chr14_82115439     AKia    G    C        1      2        2 
  14  chr14_82115439     AOna    G    C        0      0        2 
  14  chr14_82115439     ASom    G    C        0      0        2 
  14  chr14_82115439     HCab    G    C        0      0        2 
  14  chr14_82115439     HPrz    G    C        0      0        2 
  14  chr14_82115439     ZBoe    G    C        0      0        2 
  14  chr14_82115439     ZGre    G    C        0      0        2 
  14  chr14_82115439     ZHar    G    C        0      0        2 
  14  chr14_82115439   Sample    G    C        0      0        2 
  14  chr14_82137690     AAsi    G    C        0      0        2 
  14  chr14_82137690     AKia    G    C        0      0        2 
  14  chr14_82137690     AOna    G    C        0      0        2 
  14  chr14_82137690     ASom    G    C        0      0        2 
  14  chr14_82137690     HCab    G    C        0      0        2 
  14  chr14_82137690     HPrz    G    C        0      0        2 
  14  chr14_82137690     ZBoe    G    C      0.5      1        2 
  14  chr14_82137690     ZGre    G    C        0      0        2 
  14  chr14_82137690     ZHar    G    C        0      0        2 
  14  chr14_82137690   Sample    G    C        0      0        2 
  14  chr14_82142258     AAsi    A    C        0      0        2 
  14  chr14_82142258     AKia    A    C        0      0        2 
  14  chr14_82142258     AOna    A    C        0      0        2 
  14  chr14_82142258     ASom    A    C        0      0        2 
  14  chr14_82142258     HCab    A    C        0      0        2 
  14  chr14_82142258     HPrz    A    C        0      0        2 
  14  chr14_82142258     ZBoe    A    C        0      0        2 
  14  chr14_82142258     ZGre    A    C        0      0        2 
  14  chr14_82142258     ZHar    A    C        1      2        2 
  14  chr14_82142258   Sample    A    C        0      0        2 
  14  chr14_82163431     AAsi    G    C        0      0        2 
  14  chr14_82163431     AKia    G    C        0      0        2 
  14  chr14_82163431     AOna    G    C        0      0        2 
  14  chr14_82163431     ASom    G    C        0      0        2 
  14  chr14_82163431     HCab    G    C        1      2        2 
  14  chr14_82163431     HPrz    G    C        1      2        2 
  14  chr14_82163431     ZBoe    G    C        0      0        2 
  14  chr14_82163431     ZGre    G    C        0      0        2 
  14  chr14_82163431     ZHar    G    C        0      0        2 
  14  chr14_82163431   Sample    G    C        0      0        2 
  14  chr14_82165586     AAsi    A    T        0      0        2 
  14  chr14_82165586     AKia    A    T        0      0        2 
  14  chr14_82165586     AOna    A    T        0      0        2 
  14  chr14_82165586     ASom    A    T        0      0        2 
  14  chr14_82165586     HCab    A    T        0      0        2 
  14  chr14_82165586     HPrz    A    T        0      0        2 
  14  chr14_82165586     ZBoe    A    T        0      0        2 
  14  chr14_82165586     ZGre    A    T        0      0        2 
  14  chr14_82165586     ZHar    A    T      0.5      1        2 
  14  chr14_82165586   Sample    A    T        0      0        2 
  14  chr14_82167656     AAsi    C    A        0      0        2 
  14  chr14_82167656     AKia    C    A        0      0        2 
  14  chr14_82167656     AOna    C    A        0      0        2 
  14  chr14_82167656     ASom    C    A        0      0        2 
  14  chr14_82167656     HCab    C    A        0      0        2 
  14  chr14_82167656     HPrz    C    A      0.5      1        2 
  14  chr14_82167656     ZBoe    C    A        0      0        2 
  14  chr14_82167656     ZGre    C    A        0      0        2 
  14  chr14_82167656     ZHar    C    A        0      0        2 
  14  chr14_82167656   Sample    C    A        0      0        2 
  14  chr14_82180536     AAsi    A    C        0      0        2 
  14  chr14_82180536     AKia    A    C        0      0        2 
  14  chr14_82180536     AOna    A    C        0      0        2 
  14  chr14_82180536     ASom    A    C        0      0        2 
  14  chr14_82180536     HCab    A    C        1      2        2 
  14  chr14_82180536     HPrz    A    C        1      2        2 
  14  chr14_82180536     ZBoe    A    C        0      0        2 
  14  chr14_82180536     ZGre    A    C        0      0        2 
  14  chr14_82180536     ZHar    A    C        0      0        2 
  14  chr14_82180536   Sample    A    C        0      0        2 
  14  chr14_82183530     AAsi    G    C        0      0        2 
  14  chr14_82183530     AKia    G    C        0      0        2 
  14  chr14_82183530     AOna    G    C        0      0        2 
  14  chr14_82183530     ASom    G    C        0      0        2 
  14  chr14_82183530     HCab    G    C        1      2        2 
  14  chr14_82183530     HPrz    G    C        1      2        2 
  14  chr14_82183530     ZBoe    G    C        0      0        2 
  14  chr14_82183530     ZGre    G    C        0      0        2 
  14  chr14_82183530     ZHar    G    C        0      0        2 
  14  chr14_82183530   Sample    G    C        0      0        2 
  14  chr14_82192907     AAsi    T    A        0      0        2 
  14  chr14_82192907     AKia    T    A        0      0        2 
  14  chr14_82192907     AOna    T    A        0      0        2 
  14  chr14_82192907     ASom    T    A        0      0        2 
  14  chr14_82192907     HCab    T    A        0      0        2 
  14  chr14_82192907     HPrz    T    A      0.5      1        2 
  14  chr14_82192907     ZBoe    T    A        0      0        2 
  14  chr14_82192907     ZGre    T    A        0      0        2 
  14  chr14_82192907     ZHar    T    A        0      0        2 
  14  chr14_82192907   Sample    T    A        0      0        2 
  14  chr14_82279013     AAsi    C    A        0      0        2 
  14  chr14_82279013     AKia    C    A        0      0        2 
  14  chr14_82279013     AOna    C    A        0      0        2 
  14  chr14_82279013     ASom    C    A        0      0        2 
  14  chr14_82279013     HCab    C    A        1      2        2 
  14  chr14_82279013     HPrz    C    A        1      2        2 
  14  chr14_82279013     ZBoe    C    A        0      0        2 
  14  chr14_82279013     ZGre    C    A        0      0        2 
  14  chr14_82279013     ZHar    C    A        0      0        2 
  14  chr14_82279013   Sample    C    A        0      0        2 
  14  chr14_82280379     AAsi    T    A        0      0        2 
  14  chr14_82280379     AKia    T    A        0      0        2 
  14  chr14_82280379     AOna    T    A        0      0        2 
  14  chr14_82280379     ASom    T    A        0      0        2 
  14  chr14_82280379     HCab    T    A        0      0        2 
  14  chr14_82280379     HPrz    T    A        0      0        2 
  14  chr14_82280379     ZBoe    T    A        0      0        2 
  14  chr14_82280379     ZGre    T    A        0      0        2 
  14  chr14_82280379     ZHar    T    A      0.5      1        2 
  14  chr14_82280379   Sample    T    A        0      0        2 
  14  chr14_82281107     AAsi    A    T        0      0        2 
  14  chr14_82281107     AKia    A    T        0      0        2 
  14  chr14_82281107     AOna    A    T      0.5      1        2 
  14  chr14_82281107     ASom    A    T        0      0        2 
  14  chr14_82281107     HCab    A    T        0      0        2 
  14  chr14_82281107     HPrz    A    T        0      0        2 
  14  chr14_82281107     ZBoe    A    T        0      0        2 
  14  chr14_82281107     ZGre    A    T        0      0        2 
  14  chr14_82281107     ZHar    A    T        0      0        2 
  14  chr14_82281107   Sample    A    T        0      0        2 
  14  chr14_82286869     AAsi    G    T        0      0        2 
  14  chr14_82286869     AKia    G    T        0      0        2 
  14  chr14_82286869     AOna    G    T        0      0        2 
  14  chr14_82286869     ASom    G    T        0      0        2 
  14  chr14_82286869     HCab    G    T        1      2        2 
  14  chr14_82286869     HPrz    G    T        1      2        2 
  14  chr14_82286869     ZBoe    G    T        0      0        2 
  14  chr14_82286869     ZGre    G    T        0      0        2 
  14  chr14_82286869     ZHar    G    T        0      0        2 
  14  chr14_82286869   Sample    G    T        0      0        2 
  14  chr14_82288478     AAsi    G    C        0      0        2 
  14  chr14_82288478     AKia    G    C        0      0        2 
  14  chr14_82288478     AOna    G    C        0      0        2 
  14  chr14_82288478     ASom    G    C        0      0        2 
  14  chr14_82288478     HCab    G    C        0      0        2 
  14  chr14_82288478     HPrz    G    C        0      0        2 
  14  chr14_82288478     ZBoe    G    C        0      0        2 
  14  chr14_82288478     ZGre    G    C        0      0        2 
  14  chr14_82288478     ZHar    G    C        1      2        2 
  14  chr14_82288478   Sample    G    C        0      0        2 
  14  chr14_82350309     AAsi    A    C        0      0        2 
  14  chr14_82350309     AKia    A    C        0      0        2 
  14  chr14_82350309     AOna    A    C        0      0        2 
  14  chr14_82350309     ASom    A    C        0      0        2 
  14  chr14_82350309     HCab    A    C        0      0        2 
  14  chr14_82350309     HPrz    A    C        0      0        2 
  14  chr14_82350309     ZBoe    A    C        0      0        2 
  14  chr14_82350309     ZGre    A    C        0      0        2 
  14  chr14_82350309     ZHar    A    C        1      2        2 
  14  chr14_82350309   Sample    A    C        0      0        2 
  14  chr14_82358859     AAsi    C    G        0      0        2 
  14  chr14_82358859     AKia    C    G        0      0        2 
  14  chr14_82358859     AOna    C    G        0      0        2 
  14  chr14_82358859     ASom    C    G        0      0        2 
  14  chr14_82358859     HCab    C    G        1      2        2 
  14  chr14_82358859     HPrz    C    G        1      2        2 
  14  chr14_82358859     ZBoe    C    G        0      0        2 
  14  chr14_82358859     ZGre    C    G        0      0        2 
  14  chr14_82358859     ZHar    C    G        0      0        2 
  14  chr14_82358859   Sample    C    G        0      0        2 
  14  chr14_82361018     AAsi    G    T        1      2        2 
  14  chr14_82361018     AKia    G    T        0      0        2 
  14  chr14_82361018     AOna    G    T        0      0        2 
  14  chr14_82361018     ASom    G    T        1      2        2 
  14  chr14_82361018     HCab    G    T        0      0        2 
  14  chr14_82361018     HPrz    G    T        0      0        2 
  14  chr14_82361018     ZBoe    G    T        0      0        2 
  14  chr14_82361018     ZGre    G    T        0      0        2 
  14  chr14_82361018     ZHar    G    T        0      0        2 
  14  chr14_82361018   Sample    G    T        1      2        2 
  14  chr14_82388423     AAsi    C    A        0      0        2 
  14  chr14_82388423     AKia    C    A        0      0        2 
  14  chr14_82388423     AOna    C    A        0      0        2 
  14  chr14_82388423     ASom    C    A        0      0        2 
  14  chr14_82388423     HCab    C    A        1      2        2 
  14  chr14_82388423     HPrz    C    A      0.5      1        2 
  14  chr14_82388423     ZBoe    C    A        0      0        2 
  14  chr14_82388423     ZGre    C    A        0      0        2 
  14  chr14_82388423     ZHar    C    A        0      0        2 
  14  chr14_82388423   Sample    C    A        0      0        2 
  14  chr14_82411053     AAsi    T    G        0      0        2 
  14  chr14_82411053     AKia    T    G        0      0        2 
  14  chr14_82411053     AOna    T    G        0      0        2 
  14  chr14_82411053     ASom    T    G        0      0        2 
  14  chr14_82411053     HCab    T    G      0.5      1        2 
  14  chr14_82411053     HPrz    T    G        0      0        2 
  14  chr14_82411053     ZBoe    T    G        0      0        2 
  14  chr14_82411053     ZGre    T    G        0      0        2 
  14  chr14_82411053     ZHar    T    G        0      0        2 
  14  chr14_82411053   Sample    T    G        0      0        2 
  14  chr14_82414248     AAsi    G    C        0      0        2 
  14  chr14_82414248     AKia    G    C        0      0        2 
  14  chr14_82414248     AOna    G    C        0      0        2 
  14  chr14_82414248     ASom    G    C        0      0        2 
  14  chr14_82414248     HCab    G    C        0      0        2 
  14  chr14_82414248     HPrz    G    C        0      0        2 
  14  chr14_82414248     ZBoe    G    C        0      0        2 
  14  chr14_82414248     ZGre    G    C        1      2        2 
  14  chr14_82414248     ZHar    G    C        0      0        2 
  14  chr14_82414248   Sample    G    C        0      0        2 
  14  chr14_82462408     AAsi    T    A        0      0        2 
  14  chr14_82462408     AKia    T    A        0      0        2 
  14  chr14_82462408     AOna    T    A        0      0        2 
  14  chr14_82462408     ASom    T    A      0.5      1        2 
  14  chr14_82462408     HCab    T    A        0      0        2 
  14  chr14_82462408     HPrz    T    A        0      0        2 
  14  chr14_82462408     ZBoe    T    A        0      0        2 
  14  chr14_82462408     ZGre    T    A        0      0        2 
  14  chr14_82462408     ZHar    T    A        0      0        2 
  14  chr14_82462408   Sample    T    A        0      0        2 
  14  chr14_82464285     AAsi    G    C        0      0        2 
  14  chr14_82464285     AKia    G    C        0      0        2 
  14  chr14_82464285     AOna    G    C        0      0        2 
  14  chr14_82464285     ASom    G    C        0      0        2 
  14  chr14_82464285     HCab    G    C        0      0        2 
  14  chr14_82464285     HPrz    G    C        0      0        2 
  14  chr14_82464285     ZBoe    G    C        0      0        2 
  14  chr14_82464285     ZGre    G    C      0.5      1        2 
  14  chr14_82464285     ZHar    G    C        0      0        2 
  14  chr14_82464285   Sample    G    C        0      0        2 
  14  chr14_82466130     AAsi    C    A        0      0        2 
  14  chr14_82466130     AKia    C    A        0      0        2 
  14  chr14_82466130     AOna    C    A        0      0        2 
  14  chr14_82466130     ASom    C    A        0      0        2 
  14  chr14_82466130     HCab    C    A        0      0        2 
  14  chr14_82466130     HPrz    C    A      0.5      1        2 
  14  chr14_82466130     ZBoe    C    A        0      0        2 
  14  chr14_82466130     ZGre    C    A        0      0        2 
  14  chr14_82466130     ZHar    C    A        0      0        2 
  14  chr14_82466130   Sample    C    A        0      0        2 
  14  chr14_82484297     AAsi    C    G        0      0        2 
  14  chr14_82484297     AKia    C    G        0      0        2 
  14  chr14_82484297     AOna    C    G        0      0        2 
  14  chr14_82484297     ASom    C    G        0      0        2 
  14  chr14_82484297     HCab    C    G      0.5      1        2 
  14  chr14_82484297     HPrz    C    G        0      0        2 
  14  chr14_82484297     ZBoe    C    G        0      0        2 
  14  chr14_82484297     ZGre    C    G        0      0        2 
  14  chr14_82484297     ZHar    C    G        0      0        2 
  14  chr14_82484297   Sample    C    G        0      0        2 
  14  chr14_82486035     AAsi    T    A        0      0        2 
  14  chr14_82486035     AKia    T    A        0      0        2 
  14  chr14_82486035     AOna    T    A        0      0        2 
  14  chr14_82486035     ASom    T    A        0      0        2 
  14  chr14_82486035     HCab    T    A        0      0        2 
  14  chr14_82486035     HPrz    T    A        0      0        2 
  14  chr14_82486035     ZBoe    T    A        0      0        2 
  14  chr14_82486035     ZGre    T    A        0      0        2 
  14  chr14_82486035     ZHar    T    A      0.5      1        2 
  14  chr14_82486035   Sample    T    A        0      0        2 
  14  chr14_82490184     AAsi    C    A        0      0        2 
  14  chr14_82490184     AKia    C    A        0      0        2 
  14  chr14_82490184     AOna    C    A        0      0        2 
  14  chr14_82490184     ASom    C    A        0      0        2 
  14  chr14_82490184     HCab    C    A        0      0        2 
  14  chr14_82490184     HPrz    C    A        0      0        2 
  14  chr14_82490184     ZBoe    C    A        1      2        2 
  14  chr14_82490184     ZGre    C    A        1      2        2 
  14  chr14_82490184     ZHar    C    A        1      2        2 
  14  chr14_82490184   Sample    C    A        0      0        2 
  14  chr14_82501514     AAsi    G    C      0.5      1        2 
  14  chr14_82501514     AKia    G    C        0      0        2 
  14  chr14_82501514     AOna    G    C        0      0        2 
  14  chr14_82501514     ASom    G    C        0      0        2 
  14  chr14_82501514     HCab    G    C        0      0        2 
  14  chr14_82501514     HPrz    G    C        0      0        2 
  14  chr14_82501514     ZBoe    G    C        0      0        2 
  14  chr14_82501514     ZGre    G    C        0      0        2 
  14  chr14_82501514     ZHar    G    C        0      0        2 
  14  chr14_82501514   Sample    G    C        0      0        2 
  14  chr14_82516485     AAsi    T    G        0      0        2 
  14  chr14_82516485     AKia    T    G        0      0        2 
  14  chr14_82516485     AOna    T    G        0      0        2 
  14  chr14_82516485     ASom    T    G        0      0        2 
  14  chr14_82516485     HCab    T    G        1      2        2 
  14  chr14_82516485     HPrz    T    G        1      2        2 
  14  chr14_82516485     ZBoe    T    G        0      0        2 
  14  chr14_82516485     ZGre    T    G        0      0        2 
  14  chr14_82516485     ZHar    T    G        0      0        2 
  14  chr14_82516485   Sample    T    G        0      0        2 
  14  chr14_82533518     AAsi    T    A        1      2        2 
  14  chr14_82533518     AKia    T    A        0      0        2 
  14  chr14_82533518     AOna    T    A        0      0        2 
  14  chr14_82533518     ASom    T    A        1      2        2 
  14  chr14_82533518     HCab    T    A        0      0        2 
  14  chr14_82533518     HPrz    T    A        0      0        2 
  14  chr14_82533518     ZBoe    T    A        0      0        2 
  14  chr14_82533518     ZGre    T    A        0      0        2 
  14  chr14_82533518     ZHar    T    A        0      0        2 
  14  chr14_82533518   Sample    T    A        1      2        2 
  14  chr14_82573744     AAsi    G    T        0      0        2 
  14  chr14_82573744     AKia    G    T        0      0        2 
  14  chr14_82573744     AOna    G    T        0      0        2 
  14  chr14_82573744     ASom    G    T        0      0        2 
  14  chr14_82573744     HCab    G    T        0      0        2 
  14  chr14_82573744     HPrz    G    T        0      0        2 
  14  chr14_82573744     ZBoe    G    T      0.5      1        2 
  14  chr14_82573744     ZGre    G    T        0      0        2 
  14  chr14_82573744     ZHar    G    T        0      0        2 
  14  chr14_82573744   Sample    G    T        0      0        2 
  14  chr14_82590593     AAsi    T    G      0.5      1        2 
  14  chr14_82590593     AKia    T    G        0      0        2 
  14  chr14_82590593     AOna    T    G        0      0        2 
  14  chr14_82590593     ASom    T    G        1      2        2 
  14  chr14_82590593     HCab    T    G        0      0        2 
  14  chr14_82590593     HPrz    T    G        0      0        2 
  14  chr14_82590593     ZBoe    T    G        0      0        2 
  14  chr14_82590593     ZGre    T    G        0      0        2 
  14  chr14_82590593     ZHar    T    G        0      0        2 
  14  chr14_82590593   Sample    T    G        1      2        2 
  14  chr14_82595936     AAsi    T    G        0      0        2 
  14  chr14_82595936     AKia    T    G        0      0        2 
  14  chr14_82595936     AOna    T    G        0      0        2 
  14  chr14_82595936     ASom    T    G        0      0        2 
  14  chr14_82595936     HCab    T    G        0      0        2 
  14  chr14_82595936     HPrz    T    G        0      0        2 
  14  chr14_82595936     ZBoe    T    G        0      0        2 
  14  chr14_82595936     ZGre    T    G        0      0        2 
  14  chr14_82595936     ZHar    T    G      0.5      1        2 
  14  chr14_82595936   Sample    T    G        0      0        2 
  14  chr14_82611140     AAsi    A    C        0      0        2 
  14  chr14_82611140     AKia    A    C        0      0        2 
  14  chr14_82611140     AOna    A    C        0      0        2 
  14  chr14_82611140     ASom    A    C        0      0        2 
  14  chr14_82611140     HCab    A    C        1      2        2 
  14  chr14_82611140     HPrz    A    C        1      2        2 
  14  chr14_82611140     ZBoe    A    C        0      0        2 
  14  chr14_82611140     ZGre    A    C        0      0        2 
  14  chr14_82611140     ZHar    A    C        0      0        2 
  14  chr14_82611140   Sample    A    C        0      0        2 
  14  chr14_82624777     AAsi    C    A        0      0        2 
  14  chr14_82624777     AKia    C    A        0      0        2 
  14  chr14_82624777     AOna    C    A        0      0        2 
  14  chr14_82624777     ASom    C    A        0      0        2 
  14  chr14_82624777     HCab    C    A        1      2        2 
  14  chr14_82624777     HPrz    C    A        1      2        2 
  14  chr14_82624777     ZBoe    C    A        0      0        2 
  14  chr14_82624777     ZGre    C    A        0      0        2 
  14  chr14_82624777     ZHar    C    A        0      0        2 
  14  chr14_82624777   Sample    C    A        0      0        2 
  14  chr14_82653880     AAsi    G    T        0      0        2 
  14  chr14_82653880     AKia    G    T        0      0        2 
  14  chr14_82653880     AOna    G    T        0      0        2 
  14  chr14_82653880     ASom    G    T        0      0        2 
  14  chr14_82653880     HCab    G    T        0      0        2 
  14  chr14_82653880     HPrz    G    T        0      0        2 
  14  chr14_82653880     ZBoe    G    T        0      0        2 
  14  chr14_82653880     ZGre    G    T        1      2        2 
  14  chr14_82653880     ZHar    G    T        0      0        2 
  14  chr14_82653880   Sample    G    T        0      0        2 
  14  chr14_82687338     AAsi    T    A        0      0        2 
  14  chr14_82687338     AKia    T    A        0      0        2 
  14  chr14_82687338     AOna    T    A        0      0        2 
  14  chr14_82687338     ASom    T    A        0      0        2 
  14  chr14_82687338     HCab    T    A        1      2        2 
  14  chr14_82687338     HPrz    T    A        1      2        2 
  14  chr14_82687338     ZBoe    T    A        0      0        2 
  14  chr14_82687338     ZGre    T    A        0      0        2 
  14  chr14_82687338     ZHar    T    A        0      0        2 
  14  chr14_82687338   Sample    T    A        0      0        2 
  14  chr14_82722046     AAsi    C    A        0      0        2 
  14  chr14_82722046     AKia    C    A        0      0        2 
  14  chr14_82722046     AOna    C    A        0      0        2 
  14  chr14_82722046     ASom    C    A        0      0        2 
  14  chr14_82722046     HCab    C    A        0      0        2 
  14  chr14_82722046     HPrz    C    A        0      0        2 
  14  chr14_82722046     ZBoe    C    A        0      0        2 
  14  chr14_82722046     ZGre    C    A        0      0        2 
  14  chr14_82722046     ZHar    C    A      0.5      1        2 
  14  chr14_82722046   Sample    C    A        0      0        2 
  14  chr14_82726249     AAsi    C    G        0      0        2 
  14  chr14_82726249     AKia    C    G        0      0        2 
  14  chr14_82726249     AOna    C    G        0      0        2 
  14  chr14_82726249     ASom    C    G        0      0        2 
  14  chr14_82726249     HCab    C    G        0      0        2 
  14  chr14_82726249     HPrz    C    G        0      0        2 
  14  chr14_82726249     ZBoe    C    G        0      0        2 
  14  chr14_82726249     ZGre    C    G        1      2        2 
  14  chr14_82726249     ZHar    C    G        0      0        2 
  14  chr14_82726249   Sample    C    G        0      0        2 
  14  chr14_82739646     AAsi    A    C        0      0        2 
  14  chr14_82739646     AKia    A    C        0      0        2 
  14  chr14_82739646     AOna    A    C        0      0        2 
  14  chr14_82739646     ASom    A    C        0      0        2 
  14  chr14_82739646     HCab    A    C        0      0        2 
  14  chr14_82739646     HPrz    A    C        0      0        2 
  14  chr14_82739646     ZBoe    A    C        0      0        2 
  14  chr14_82739646     ZGre    A    C        0      0        2 
  14  chr14_82739646     ZHar    A    C      0.5      1        2 
  14  chr14_82739646   Sample    A    C        0      0        2 
  14  chr14_82764863     AAsi    C    G        1      2        2 
  14  chr14_82764863     AKia    C    G        0      0        2 
  14  chr14_82764863     AOna    C    G        0      0        2 
  14  chr14_82764863     ASom    C    G        1      2        2 
  14  chr14_82764863     HCab    C    G        0      0        2 
  14  chr14_82764863     HPrz    C    G        0      0        2 
  14  chr14_82764863     ZBoe    C    G        0      0        2 
  14  chr14_82764863     ZGre    C    G        0      0        2 
  14  chr14_82764863     ZHar    C    G        0      0        2 
  14  chr14_82764863   Sample    C    G        1      2        2 
  14  chr14_82795633     AAsi    A    C        0      0        2 
  14  chr14_82795633     AKia    A    C        0      0        2 
  14  chr14_82795633     AOna    A    C        0      0        2 
  14  chr14_82795633     ASom    A    C        0      0        2 
  14  chr14_82795633     HCab    A    C        1      2        2 
  14  chr14_82795633     HPrz    A    C        1      2        2 
  14  chr14_82795633     ZBoe    A    C        1      2        2 
  14  chr14_82795633     ZGre    A    C        0      0        2 
  14  chr14_82795633     ZHar    A    C        1      2        2 
  14  chr14_82795633   Sample    A    C        0      0        2 
  14  chr14_82799403     AAsi    A    T        0      0        2 
  14  chr14_82799403     AKia    A    T        0      0        2 
  14  chr14_82799403     AOna    A    T      0.5      1        2 
  14  chr14_82799403     ASom    A    T        0      0        2 
  14  chr14_82799403     HCab    A    T        0      0        2 
  14  chr14_82799403     HPrz    A    T        0      0        2 
  14  chr14_82799403     ZBoe    A    T        0      0        2 
  14  chr14_82799403     ZGre    A    T        0      0        2 
  14  chr14_82799403     ZHar    A    T        0      0        2 
  14  chr14_82799403   Sample    A    T        0      0        2 
  14  chr14_82829138     AAsi    A    C        0      0        2 
  14  chr14_82829138     AKia    A    C        0      0        2 
  14  chr14_82829138     AOna    A    C        0      0        2 
  14  chr14_82829138     ASom    A    C        0      0        2 
  14  chr14_82829138     HCab    A    C        0      0        2 
  14  chr14_82829138     HPrz    A    C        0      0        2 
  14  chr14_82829138     ZBoe    A    C        0      0        2 
  14  chr14_82829138     ZGre    A    C        0      0        2 
  14  chr14_82829138     ZHar    A    C      0.5      1        2 
  14  chr14_82829138   Sample    A    C        0      0        2 
  14  chr14_82837924     AAsi    T    G        0      0        2 
  14  chr14_82837924     AKia    T    G        0      0        2 
  14  chr14_82837924     AOna    T    G        0      0        2 
  14  chr14_82837924     ASom    T    G        0      0        2 
  14  chr14_82837924     HCab    T    G        0      0        2 
  14  chr14_82837924     HPrz    T    G        0      0        2 
  14  chr14_82837924     ZBoe    T    G        0      0        2 
  14  chr14_82837924     ZGre    T    G        1      2        2 
  14  chr14_82837924     ZHar    T    G        0      0        2 
  14  chr14_82837924   Sample    T    G        0      0        2 
  14  chr14_82845667     AAsi    G    C        1      2        2 
  14  chr14_82845667     AKia    G    C        0      0        2 
  14  chr14_82845667     AOna    G    C        0      0        2 
  14  chr14_82845667     ASom    G    C        1      2        2 
  14  chr14_82845667     HCab    G    C        0      0        2 
  14  chr14_82845667     HPrz    G    C        0      0        2 
  14  chr14_82845667     ZBoe    G    C        0      0        2 
  14  chr14_82845667     ZGre    G    C        0      0        2 
  14  chr14_82845667     ZHar    G    C        0      0        2 
  14  chr14_82845667   Sample    G    C        1      2        2 
  14  chr14_82851568     AAsi    T    A        0      0        2 
  14  chr14_82851568     AKia    T    A        0      0        2 
  14  chr14_82851568     AOna    T    A        0      0        2 
  14  chr14_82851568     ASom    T    A        0      0        2 
  14  chr14_82851568     HCab    T    A        1      2        2 
  14  chr14_82851568     HPrz    T    A        1      2        2 
  14  chr14_82851568     ZBoe    T    A        0      0        2 
  14  chr14_82851568     ZGre    T    A        0      0        2 
  14  chr14_82851568     ZHar    T    A        0      0        2 
  14  chr14_82851568   Sample    T    A        0      0        2 
  14  chr14_82880081     AAsi    T    A        0      0        2 
  14  chr14_82880081     AKia    T    A        0      0        2 
  14  chr14_82880081     AOna    T    A        0      0        2 
  14  chr14_82880081     ASom    T    A        0      0        2 
  14  chr14_82880081     HCab    T    A        1      2        2 
  14  chr14_82880081     HPrz    T    A        1      2        2 
  14  chr14_82880081     ZBoe    T    A        0      0        2 
  14  chr14_82880081     ZGre    T    A        0      0        2 
  14  chr14_82880081     ZHar    T    A        0      0        2 
  14  chr14_82880081   Sample    T    A        0      0        2 
  14  chr14_82881852     AAsi    G    T        0      0        2 
  14  chr14_82881852     AKia    G    T        0      0        2 
  14  chr14_82881852     AOna    G    T        0      0        2 
  14  chr14_82881852     ASom    G    T        0      0        2 
  14  chr14_82881852     HCab    G    T        1      2        2 
  14  chr14_82881852     HPrz    G    T        1      2        2 
  14  chr14_82881852     ZBoe    G    T        0      0        2 
  14  chr14_82881852     ZGre    G    T        0      0        2 
  14  chr14_82881852     ZHar    G    T        0      0        2 
  14  chr14_82881852   Sample    G    T        0      0        2 
  14  chr14_82887418     AAsi    A    T        0      0        2 
  14  chr14_82887418     AKia    A    T      0.5      1        2 
  14  chr14_82887418     AOna    A    T        0      0        2 
  14  chr14_82887418     ASom    A    T        0      0        2 
  14  chr14_82887418     HCab    A    T        0      0        2 
  14  chr14_82887418     HPrz    A    T        0      0        2 
  14  chr14_82887418     ZBoe    A    T        0      0        2 
  14  chr14_82887418     ZGre    A    T        0      0        2 
  14  chr14_82887418     ZHar    A    T        0      0        2 
  14  chr14_82887418   Sample    A    T        0      0        2 
  14  chr14_82904788     AAsi    A    T        0      0        2 
  14  chr14_82904788     AKia    A    T        0      0        2 
  14  chr14_82904788     AOna    A    T        0      0        2 
  14  chr14_82904788     ASom    A    T        0      0        2 
  14  chr14_82904788     HCab    A    T        1      2        2 
  14  chr14_82904788     HPrz    A    T        1      2        2 
  14  chr14_82904788     ZBoe    A    T        0      0        2 
  14  chr14_82904788     ZGre    A    T        0      0        2 
  14  chr14_82904788     ZHar    A    T        0      0        2 
  14  chr14_82904788   Sample    A    T        0      0        2 
  14  chr14_82924503     AAsi    G    T        0      0        2 
  14  chr14_82924503     AKia    G    T        0      0        2 
  14  chr14_82924503     AOna    G    T        0      0        2 
  14  chr14_82924503     ASom    G    T        0      0        2 
  14  chr14_82924503     HCab    G    T        1      2        2 
  14  chr14_82924503     HPrz    G    T        0      0        2 
  14  chr14_82924503     ZBoe    G    T        0      0        2 
  14  chr14_82924503     ZGre    G    T        0      0        2 
  14  chr14_82924503     ZHar    G    T        0      0        2 
  14  chr14_82924503   Sample    G    T        0      0        2 
  14  chr14_82931912     AAsi    G    T        0      0        2 
  14  chr14_82931912     AKia    G    T        0      0        2 
  14  chr14_82931912     AOna    G    T        0      0        2 
  14  chr14_82931912     ASom    G    T        0      0        2 
  14  chr14_82931912     HCab    G    T        0      0        2 
  14  chr14_82931912     HPrz    G    T        0      0        2 
  14  chr14_82931912     ZBoe    G    T      0.5      1        2 
  14  chr14_82931912     ZGre    G    T        0      0        2 
  14  chr14_82931912     ZHar    G    T        0      0        2 
  14  chr14_82931912   Sample    G    T        0      0        2 
  14  chr14_82937912     AAsi    T    G        0      0        2 
  14  chr14_82937912     AKia    T    G        0      0        2 
  14  chr14_82937912     AOna    T    G        0      0        2 
  14  chr14_82937912     ASom    T    G        0      0        2 
  14  chr14_82937912     HCab    T    G        0      0        2 
  14  chr14_82937912     HPrz    T    G      0.5      1        2 
  14  chr14_82937912     ZBoe    T    G        0      0        2 
  14  chr14_82937912     ZGre    T    G        0      0        2 
  14  chr14_82937912     ZHar    T    G        0      0        2 
  14  chr14_82937912   Sample    T    G        0      0        2 
  14  chr14_82973548     AAsi    T    G        0      0        2 
  14  chr14_82973548     AKia    T    G        0      0        2 
  14  chr14_82973548     AOna    T    G        0      0        2 
  14  chr14_82973548     ASom    T    G        0      0        2 
  14  chr14_82973548     HCab    T    G        0      0        2 
  14  chr14_82973548     HPrz    T    G      0.5      1        2 
  14  chr14_82973548     ZBoe    T    G        0      0        2 
  14  chr14_82973548     ZGre    T    G        0      0        2 
  14  chr14_82973548     ZHar    T    G        0      0        2 
  14  chr14_82973548   Sample    T    G        0      0        2 
  14  chr14_82996814     AAsi    A    C        0      0        2 
  14  chr14_82996814     AKia    A    C        0      0        2 
  14  chr14_82996814     AOna    A    C        0      0        2 
  14  chr14_82996814     ASom    A    C        1      2        2 
  14  chr14_82996814     HCab    A    C        0      0        2 
  14  chr14_82996814     HPrz    A    C        0      0        2 
  14  chr14_82996814     ZBoe    A    C        0      0        2 
  14  chr14_82996814     ZGre    A    C        0      0        2 
  14  chr14_82996814     ZHar    A    C        0      0        2 
  14  chr14_82996814   Sample    A    C        0      0        2 
  14  chr14_82998238     AAsi    G    T        0      0        2 
  14  chr14_82998238     AKia    G    T        0      0        2 
  14  chr14_82998238     AOna    G    T        0      0        2 
  14  chr14_82998238     ASom    G    T        0      0        2 
  14  chr14_82998238     HCab    G    T        1      2        2 
  14  chr14_82998238     HPrz    G    T        0      0        2 
  14  chr14_82998238     ZBoe    G    T        0      0        2 
  14  chr14_82998238     ZGre    G    T        0      0        2 
  14  chr14_82998238     ZHar    G    T        0      0        2 
  14  chr14_82998238   Sample    G    T        0      0        2 
  14  chr14_83002079     AAsi    G    T        0      0        2 
  14  chr14_83002079     AKia    G    T        0      0        2 
  14  chr14_83002079     AOna    G    T        0      0        2 
  14  chr14_83002079     ASom    G    T        0      0        2 
  14  chr14_83002079     HCab    G    T        1      2        2 
  14  chr14_83002079     HPrz    G    T        0      0        2 
  14  chr14_83002079     ZBoe    G    T        0      0        2 
  14  chr14_83002079     ZGre    G    T        0      0        2 
  14  chr14_83002079     ZHar    G    T        0      0        2 
  14  chr14_83002079   Sample    G    T        0      0        2 
  14  chr14_83010536     AAsi    T    G        0      0        2 
  14  chr14_83010536     AKia    T    G        0      0        2 
  14  chr14_83010536     AOna    T    G        0      0        2 
  14  chr14_83010536     ASom    T    G        0      0        2 
  14  chr14_83010536     HCab    T    G        1      2        2 
  14  chr14_83010536     HPrz    T    G        1      2        2 
  14  chr14_83010536     ZBoe    T    G        0      0        2 
  14  chr14_83010536     ZGre    T    G        0      0        2 
  14  chr14_83010536     ZHar    T    G        0      0        2 
  14  chr14_83010536   Sample    T    G        0      0        2 
  14  chr14_83032600     AAsi    C    G        0      0        2 
  14  chr14_83032600     AKia    C    G        0      0        2 
  14  chr14_83032600     AOna    C    G        0      0        2 
  14  chr14_83032600     ASom    C    G        0      0        2 
  14  chr14_83032600     HCab    C    G        0      0        2 
  14  chr14_83032600     HPrz    C    G        0      0        2 
  14  chr14_83032600     ZBoe    C    G      0.5      1        2 
  14  chr14_83032600     ZGre    C    G        0      0        2 
  14  chr14_83032600     ZHar    C    G        0      0        2 
  14  chr14_83032600   Sample    C    G        0      0        2 
  14  chr14_83049883     AAsi    G    T        0      0        2 
  14  chr14_83049883     AKia    G    T        0      0        2 
  14  chr14_83049883     AOna    G    T        0      0        2 
  14  chr14_83049883     ASom    G    T        0      0        2 
  14  chr14_83049883     HCab    G    T        0      0        2 
  14  chr14_83049883     HPrz    G    T        0      0        2 
  14  chr14_83049883     ZBoe    G    T        0      0        2 
  14  chr14_83049883     ZGre    G    T        1      2        2 
  14  chr14_83049883     ZHar    G    T        0      0        2 
  14  chr14_83049883   Sample    G    T        0      0        2 
  14  chr14_83099189     AAsi    A    T        0      0        2 
  14  chr14_83099189     AKia    A    T        0      0        2 
  14  chr14_83099189     AOna    A    T      0.5      1        2 
  14  chr14_83099189     ASom    A    T        0      0        2 
  14  chr14_83099189     HCab    A    T        0      0        2 
  14  chr14_83099189     HPrz    A    T        0      0        2 
  14  chr14_83099189     ZBoe    A    T        0      0        2 
  14  chr14_83099189     ZGre    A    T        0      0        2 
  14  chr14_83099189     ZHar    A    T        0      0        2 
  14  chr14_83099189   Sample    A    T        0      0        2 
  14  chr14_83104240     AAsi    A    C        0      0        2 
  14  chr14_83104240     AKia    A    C        0      0        2 
  14  chr14_83104240     AOna    A    C        0      0        2 
  14  chr14_83104240     ASom    A    C        0      0        2 
  14  chr14_83104240     HCab    A    C        1      2        2 
  14  chr14_83104240     HPrz    A    C        1      2        2 
  14  chr14_83104240     ZBoe    A    C        0      0        2 
  14  chr14_83104240     ZGre    A    C        0      0        2 
  14  chr14_83104240     ZHar    A    C        0      0        2 
  14  chr14_83104240   Sample    A    C        0      0        2 
  14  chr14_83112066     AAsi    G    T        0      0        2 
  14  chr14_83112066     AKia    G    T        0      0        2 
  14  chr14_83112066     AOna    G    T        0      0        2 
  14  chr14_83112066     ASom    G    T        0      0        2 
  14  chr14_83112066     HCab    G    T        0      0        2 
  14  chr14_83112066     HPrz    G    T        0      0        2 
  14  chr14_83112066     ZBoe    G    T        0      0        2 
  14  chr14_83112066     ZGre    G    T        0      0        2 
  14  chr14_83112066     ZHar    G    T      0.5      1        2 
  14  chr14_83112066   Sample    G    T        0      0        2 
  14  chr14_83117711     AAsi    C    G        0      0        2 
  14  chr14_83117711     AKia    C    G        0      0        2 
  14  chr14_83117711     AOna    C    G        0      0        2 
  14  chr14_83117711     ASom    C    G        0      0        2 
  14  chr14_83117711     HCab    C    G        0      0        2 
  14  chr14_83117711     HPrz    C    G        0      0        2 
  14  chr14_83117711     ZBoe    C    G        1      2        2 
  14  chr14_83117711     ZGre    C    G        0      0        2 
  14  chr14_83117711     ZHar    C    G        0      0        2 
  14  chr14_83117711   Sample    C    G        0      0        2 
  14  chr14_83156911     AAsi    G    C        0      0        2 
  14  chr14_83156911     AKia    G    C        0      0        2 
  14  chr14_83156911     AOna    G    C        0      0        2 
  14  chr14_83156911     ASom    G    C      0.5      1        2 
  14  chr14_83156911     HCab    G    C        0      0        2 
  14  chr14_83156911     HPrz    G    C        0      0        2 
  14  chr14_83156911     ZBoe    G    C        0      0        2 
  14  chr14_83156911     ZGre    G    C        0      0        2 
  14  chr14_83156911     ZHar    G    C        0      0        2 
  14  chr14_83156911   Sample    G    C        0      0        2 
  14  chr14_83226293     AAsi    T    A        0      0        2 
  14  chr14_83226293     AKia    T    A        0      0        2 
  14  chr14_83226293     AOna    T    A        0      0        2 
  14  chr14_83226293     ASom    T    A        0      0        2 
  14  chr14_83226293     HCab    T    A        1      2        2 
  14  chr14_83226293     HPrz    T    A        1      2        2 
  14  chr14_83226293     ZBoe    T    A        0      0        2 
  14  chr14_83226293     ZGre    T    A        0      0        2 
  14  chr14_83226293     ZHar    T    A        0      0        2 
  14  chr14_83226293   Sample    T    A        0      0        2 
  14  chr14_83260825     AAsi    G    T        0      0        2 
  14  chr14_83260825     AKia    G    T        0      0        2 
  14  chr14_83260825     AOna    G    T        0      0        2 
  14  chr14_83260825     ASom    G    T        0      0        2 
  14  chr14_83260825     HCab    G    T        0      0        2 
  14  chr14_83260825     HPrz    G    T        0      0        2 
  14  chr14_83260825     ZBoe    G    T        0      0        2 
  14  chr14_83260825     ZGre    G    T        1      2        2 
  14  chr14_83260825     ZHar    G    T        0      0        2 
  14  chr14_83260825   Sample    G    T        0      0        2 
  14  chr14_83337410     AAsi    G    C        0      0        2 
  14  chr14_83337410     AKia    G    C        0      0        2 
  14  chr14_83337410     AOna    G    C        0      0        2 
  14  chr14_83337410     ASom    G    C        0      0        2 
  14  chr14_83337410     HCab    G    C        1      2        2 
  14  chr14_83337410     HPrz    G    C        1      2        2 
  14  chr14_83337410     ZBoe    G    C        0      0        2 
  14  chr14_83337410     ZGre    G    C        0      0        2 
  14  chr14_83337410     ZHar    G    C        0      0        2 
  14  chr14_83337410   Sample    G    C        0      0        2 
  14  chr14_83338772     AAsi    C    A        0      0        2 
  14  chr14_83338772     AKia    C    A        0      0        2 
  14  chr14_83338772     AOna    C    A        0      0        2 
  14  chr14_83338772     ASom    C    A        0      0        2 
  14  chr14_83338772     HCab    C    A        1      2        2 
  14  chr14_83338772     HPrz    C    A        1      2        2 
  14  chr14_83338772     ZBoe    C    A        0      0        2 
  14  chr14_83338772     ZGre    C    A        0      0        2 
  14  chr14_83338772     ZHar    C    A        0      0        2 
  14  chr14_83338772   Sample    C    A        0      0        2 
  14  chr14_83347394     AAsi    A    T        0      0        2 
  14  chr14_83347394     AKia    A    T        0      0        2 
  14  chr14_83347394     AOna    A    T        0      0        2 
  14  chr14_83347394     ASom    A    T        0      0        2 
  14  chr14_83347394     HCab    A    T        0      0        2 
  14  chr14_83347394     HPrz    A    T        0      0        2 
  14  chr14_83347394     ZBoe    A    T        0      0        2 
  14  chr14_83347394     ZGre    A    T        0      0        2 
  14  chr14_83347394     ZHar    A    T        1      2        2 
  14  chr14_83347394   Sample    A    T        0      0        2 
  14  chr14_83351968     AAsi    G    C        0      0        2 
  14  chr14_83351968     AKia    G    C        0      0        2 
  14  chr14_83351968     AOna    G    C        0      0        2 
  14  chr14_83351968     ASom    G    C        0      0        2 
  14  chr14_83351968     HCab    G    C        0      0        2 
  14  chr14_83351968     HPrz    G    C        0      0        2 
  14  chr14_83351968     ZBoe    G    C        0      0        2 
  14  chr14_83351968     ZGre    G    C        0      0        2 
  14  chr14_83351968     ZHar    G    C      0.5      1        2 
  14  chr14_83351968   Sample    G    C        0      0        2 
  14  chr14_83369452     AAsi    A    C        0      0        2 
  14  chr14_83369452     AKia    A    C        0      0        2 
  14  chr14_83369452     AOna    A    C        0      0        2 
  14  chr14_83369452     ASom    A    C        0      0        2 
  14  chr14_83369452     HCab    A    C        1      2        2 
  14  chr14_83369452     HPrz    A    C        1      2        2 
  14  chr14_83369452     ZBoe    A    C        0      0        2 
  14  chr14_83369452     ZGre    A    C        0      0        2 
  14  chr14_83369452     ZHar    A    C        0      0        2 
  14  chr14_83369452   Sample    A    C        0      0        2 
  14  chr14_83375192     AAsi    T    A        0      0        2 
  14  chr14_83375192     AKia    T    A        0      0        2 
  14  chr14_83375192     AOna    T    A        0      0        2 
  14  chr14_83375192     ASom    T    A        0      0        2 
  14  chr14_83375192     HCab    T    A        1      2        2 
  14  chr14_83375192     HPrz    T    A        1      2        2 
  14  chr14_83375192     ZBoe    T    A        0      0        2 
  14  chr14_83375192     ZGre    T    A        0      0        2 
  14  chr14_83375192     ZHar    T    A        0      0        2 
  14  chr14_83375192   Sample    T    A        0      0        2 
  14  chr14_83379232     AAsi    G    T        0      0        2 
  14  chr14_83379232     AKia    G    T        1      2        2 
  14  chr14_83379232     AOna    G    T        1      2        2 
  14  chr14_83379232     ASom    G    T        0      0        2 
  14  chr14_83379232     HCab    G    T        0      0        2 
  14  chr14_83379232     HPrz    G    T        0      0        2 
  14  chr14_83379232     ZBoe    G    T        0      0        2 
  14  chr14_83379232     ZGre    G    T        0      0        2 
  14  chr14_83379232     ZHar    G    T        0      0        2 
  14  chr14_83379232   Sample    G    T        0      0        2 
  14  chr14_83399109     AAsi    C    G        1      2        2 
  14  chr14_83399109     AKia    C    G        0      0        2 
  14  chr14_83399109     AOna    C    G        0      0        2 
  14  chr14_83399109     ASom    C    G        1      2        2 
  14  chr14_83399109     HCab    C    G        0      0        2 
  14  chr14_83399109     HPrz    C    G        0      0        2 
  14  chr14_83399109     ZBoe    C    G        0      0        2 
  14  chr14_83399109     ZGre    C    G        0      0        2 
  14  chr14_83399109     ZHar    C    G        0      0        2 
  14  chr14_83399109   Sample    C    G        1      2        2 
  14  chr14_83416241     AAsi    A    T        0      0        2 
  14  chr14_83416241     AKia    A    T        0      0        2 
  14  chr14_83416241     AOna    A    T        0      0        2 
  14  chr14_83416241     ASom    A    T        0      0        2 
  14  chr14_83416241     HCab    A    T        0      0        2 
  14  chr14_83416241     HPrz    A    T        0      0        2 
  14  chr14_83416241     ZBoe    A    T        0      0        2 
  14  chr14_83416241     ZGre    A    T        0      0        2 
  14  chr14_83416241     ZHar    A    T      0.5      1        2 
  14  chr14_83416241   Sample    A    T        0      0        2 
  14  chr14_83430514     AAsi    C    G        0      0        2 
  14  chr14_83430514     AKia    C    G        0      0        2 
  14  chr14_83430514     AOna    C    G        0      0        2 
  14  chr14_83430514     ASom    C    G        0      0        2 
  14  chr14_83430514     HCab    C    G        1      2        2 
  14  chr14_83430514     HPrz    C    G        1      2        2 
  14  chr14_83430514     ZBoe    C    G        0      0        2 
  14  chr14_83430514     ZGre    C    G        0      0        2 
  14  chr14_83430514     ZHar    C    G        0      0        2 
  14  chr14_83430514   Sample    C    G        0      0        2 
  14  chr14_83482699     AAsi    A    C        0      0        2 
  14  chr14_83482699     AKia    A    C        1      2        2 
  14  chr14_83482699     AOna    A    C        0      0        2 
  14  chr14_83482699     ASom    A    C        0      0        2 
  14  chr14_83482699     HCab    A    C        0      0        2 
  14  chr14_83482699     HPrz    A    C        0      0        2 
  14  chr14_83482699     ZBoe    A    C        0      0        2 
  14  chr14_83482699     ZGre    A    C        0      0        2 
  14  chr14_83482699     ZHar    A    C        0      0        2 
  14  chr14_83482699   Sample    A    C        0      0        2 
  14  chr14_83483373     AAsi    G    C        0      0        2 
  14  chr14_83483373     AKia    G    C        0      0        2 
  14  chr14_83483373     AOna    G    C        0      0        2 
  14  chr14_83483373     ASom    G    C        0      0        2 
  14  chr14_83483373     HCab    G    C        1      2        2 
  14  chr14_83483373     HPrz    G    C        1      2        2 
  14  chr14_83483373     ZBoe    G    C        0      0        2 
  14  chr14_83483373     ZGre    G    C        0      0        2 
  14  chr14_83483373     ZHar    G    C        0      0        2 
  14  chr14_83483373   Sample    G    C        0      0        2 
  14  chr14_83500114     AAsi    C    A        0      0        2 
  14  chr14_83500114     AKia    C    A        0      0        2 
  14  chr14_83500114     AOna    C    A        0      0        2 
  14  chr14_83500114     ASom    C    A        0      0        2 
  14  chr14_83500114     HCab    C    A        0      0        2 
  14  chr14_83500114     HPrz    C    A        0      0        2 
  14  chr14_83500114     ZBoe    C    A        0      0        2 
  14  chr14_83500114     ZGre    C    A        0      0        2 
  14  chr14_83500114     ZHar    C    A        1      2        2 
  14  chr14_83500114   Sample    C    A        0      0        2 
  14  chr14_83502343     AAsi    A    T        0      0        2 
  14  chr14_83502343     AKia    A    T        0      0        2 
  14  chr14_83502343     AOna    A    T        0      0        2 
  14  chr14_83502343     ASom    A    T        0      0        2 
  14  chr14_83502343     HCab    A    T      0.5      1        2 
  14  chr14_83502343     HPrz    A    T        1      2        2 
  14  chr14_83502343     ZBoe    A    T        0      0        2 
  14  chr14_83502343     ZGre    A    T        0      0        2 
  14  chr14_83502343     ZHar    A    T        0      0        2 
  14  chr14_83502343   Sample    A    T        0      0        2 
  14  chr14_83505009     AAsi    C    A        0      0        2 
  14  chr14_83505009     AKia    C    A        0      0        2 
  14  chr14_83505009     AOna    C    A        0      0        2 
  14  chr14_83505009     ASom    C    A        0      0        2 
  14  chr14_83505009     HCab    C    A      0.5      1        2 
  14  chr14_83505009     HPrz    C    A        0      0        2 
  14  chr14_83505009     ZBoe    C    A        0      0        2 
  14  chr14_83505009     ZGre    C    A        0      0        2 
  14  chr14_83505009     ZHar    C    A        0      0        2 
  14  chr14_83505009   Sample    C    A        0      0        2 
  14  chr14_83549574     AAsi    C    A        0      0        2 
  14  chr14_83549574     AKia    C    A        0      0        2 
  14  chr14_83549574     AOna    C    A        0      0        2 
  14  chr14_83549574     ASom    C    A        0      0        2 
  14  chr14_83549574     HCab    C    A        0      0        2 
  14  chr14_83549574     HPrz    C    A        0      0        2 
  14  chr14_83549574     ZBoe    C    A        0      0        2 
  14  chr14_83549574     ZGre    C    A        1      2        2 
  14  chr14_83549574     ZHar    C    A        0      0        2 
  14  chr14_83549574   Sample    C    A        0      0        2 
  14  chr14_83583516     AAsi    T    A        0      0        2 
  14  chr14_83583516     AKia    T    A        0      0        2 
  14  chr14_83583516     AOna    T    A        0      0        2 
  14  chr14_83583516     ASom    T    A        0      0        2 
  14  chr14_83583516     HCab    T    A        1      2        2 
  14  chr14_83583516     HPrz    T    A        1      2        2 
  14  chr14_83583516     ZBoe    T    A        0      0        2 
  14  chr14_83583516     ZGre    T    A        0      0        2 
  14  chr14_83583516     ZHar    T    A        0      0        2 
  14  chr14_83583516   Sample    T    A        0      0        2 
  14  chr14_83590939     AAsi    G    C        0      0        2 
  14  chr14_83590939     AKia    G    C        0      0        2 
  14  chr14_83590939     AOna    G    C        0      0        2 
  14  chr14_83590939     ASom    G    C        0      0        2 
  14  chr14_83590939     HCab    G    C        1      2        2 
  14  chr14_83590939     HPrz    G    C        1      2        2 
  14  chr14_83590939     ZBoe    G    C        0      0        2 
  14  chr14_83590939     ZGre    G    C        0      0        2 
  14  chr14_83590939     ZHar    G    C        0      0        2 
  14  chr14_83590939   Sample    G    C        0      0        2 
  14  chr14_83602822     AAsi    A    T        0      0        2 
  14  chr14_83602822     AKia    A    T        0      0        2 
  14  chr14_83602822     AOna    A    T        1      2        2 
  14  chr14_83602822     ASom    A    T        0      0        2 
  14  chr14_83602822     HCab    A    T        0      0        2 
  14  chr14_83602822     HPrz    A    T        0      0        2 
  14  chr14_83602822     ZBoe    A    T        0      0        2 
  14  chr14_83602822     ZGre    A    T        0      0        2 
  14  chr14_83602822     ZHar    A    T        0      0        2 
  14  chr14_83602822   Sample    A    T        0      0        2 
  14  chr14_83620986     AAsi    T    G        0      0        2 
  14  chr14_83620986     AKia    T    G        0      0        2 
  14  chr14_83620986     AOna    T    G        0      0        2 
  14  chr14_83620986     ASom    T    G        0      0        2 
  14  chr14_83620986     HCab    T    G        0      0        2 
  14  chr14_83620986     HPrz    T    G        0      0        2 
  14  chr14_83620986     ZBoe    T    G      0.5      1        2 
  14  chr14_83620986     ZGre    T    G        0      0        2 
  14  chr14_83620986     ZHar    T    G        0      0        2 
  14  chr14_83620986   Sample    T    G        0      0        2 
  14  chr14_83645551     AAsi    C    A        0      0        2 
  14  chr14_83645551     AKia    C    A        0      0        2 
  14  chr14_83645551     AOna    C    A        0      0        2 
  14  chr14_83645551     ASom    C    A        0      0        2 
  14  chr14_83645551     HCab    C    A        1      2        2 
  14  chr14_83645551     HPrz    C    A        1      2        2 
  14  chr14_83645551     ZBoe    C    A        0      0        2 
  14  chr14_83645551     ZGre    C    A        0      0        2 
  14  chr14_83645551     ZHar    C    A        0      0        2 
  14  chr14_83645551   Sample    C    A        0      0        2 
  14  chr14_83666677     AAsi    A    T        0      0        2 
  14  chr14_83666677     AKia    A    T        0      0        2 
  14  chr14_83666677     AOna    A    T        0      0        2 
  14  chr14_83666677     ASom    A    T        0      0        2 
  14  chr14_83666677     HCab    A    T        0      0        2 
  14  chr14_83666677     HPrz    A    T        0      0        2 
  14  chr14_83666677     ZBoe    A    T        0      0        2 
  14  chr14_83666677     ZGre    A    T        1      2        2 
  14  chr14_83666677     ZHar    A    T        0      0        2 
  14  chr14_83666677   Sample    A    T        0      0        2 
  14  chr14_83693005     AAsi    T    G        0      0        2 
  14  chr14_83693005     AKia    T    G        0      0        2 
  14  chr14_83693005     AOna    T    G      0.5      1        2 
  14  chr14_83693005     ASom    T    G        0      0        2 
  14  chr14_83693005     HCab    T    G        0      0        2 
  14  chr14_83693005     HPrz    T    G        0      0        2 
  14  chr14_83693005     ZBoe    T    G        0      0        2 
  14  chr14_83693005     ZGre    T    G        0      0        2 
  14  chr14_83693005     ZHar    T    G        0      0        2 
  14  chr14_83693005   Sample    T    G        0      0        2 
  14  chr14_83715510     AAsi    A    C        0      0        2 
  14  chr14_83715510     AKia    A    C        0      0        2 
  14  chr14_83715510     AOna    A    C        0      0        2 
  14  chr14_83715510     ASom    A    C        0      0        2 
  14  chr14_83715510     HCab    A    C      0.5      1        2 
  14  chr14_83715510     HPrz    A    C        0      0        2 
  14  chr14_83715510     ZBoe    A    C        0      0        2 
  14  chr14_83715510     ZGre    A    C        0      0        2 
  14  chr14_83715510     ZHar    A    C        0      0        2 
  14  chr14_83715510   Sample    A    C        0      0        2 
  14  chr14_83715842     AAsi    A    T        0      0        2 
  14  chr14_83715842     AKia    A    T        0      0        2 
  14  chr14_83715842     AOna    A    T        0      0        2 
  14  chr14_83715842     ASom    A    T        0      0        2 
  14  chr14_83715842     HCab    A    T        1      2        2 
  14  chr14_83715842     HPrz    A    T        1      2        2 
  14  chr14_83715842     ZBoe    A    T        0      0        2 
  14  chr14_83715842     ZGre    A    T        0      0        2 
  14  chr14_83715842     ZHar    A    T        0      0        2 
  14  chr14_83715842   Sample    A    T        0      0        2 
  14  chr14_83720318     AAsi    A    C        0      0        2 
  14  chr14_83720318     AKia    A    C        1      2        2 
  14  chr14_83720318     AOna    A    C        0      0        2 
  14  chr14_83720318     ASom    A    C        0      0        2 
  14  chr14_83720318     HCab    A    C        0      0        2 
  14  chr14_83720318     HPrz    A    C        0      0        2 
  14  chr14_83720318     ZBoe    A    C        0      0        2 
  14  chr14_83720318     ZGre    A    C        0      0        2 
  14  chr14_83720318     ZHar    A    C        0      0        2 
  14  chr14_83720318   Sample    A    C        0      0        2 
  14  chr14_83722004     AAsi    C    A        0      0        2 
  14  chr14_83722004     AKia    C    A        1      2        2 
  14  chr14_83722004     AOna    C    A      0.5      1        2 
  14  chr14_83722004     ASom    C    A        0      0        2 
  14  chr14_83722004     HCab    C    A        0      0        2 
  14  chr14_83722004     HPrz    C    A        0      0        2 
  14  chr14_83722004     ZBoe    C    A        1      2        2 
  14  chr14_83722004     ZGre    C    A        1      2        2 
  14  chr14_83722004     ZHar    C    A        1      2        2 
  14  chr14_83722004   Sample    C    A        0      0        2 
  14  chr14_83725326     AAsi    C    G        0      0        2 
  14  chr14_83725326     AKia    C    G        0      0        2 
  14  chr14_83725326     AOna    C    G        0      0        2 
  14  chr14_83725326     ASom    C    G        0      0        2 
  14  chr14_83725326     HCab    C    G        0      0        2 
  14  chr14_83725326     HPrz    C    G        0      0        2 
  14  chr14_83725326     ZBoe    C    G        0      0        2 
  14  chr14_83725326     ZGre    C    G        1      2        2 
  14  chr14_83725326     ZHar    C    G        0      0        2 
  14  chr14_83725326   Sample    C    G        0      0        2 
  14  chr14_83740019     AAsi    C    G        0      0        2 
  14  chr14_83740019     AKia    C    G        0      0        2 
  14  chr14_83740019     AOna    C    G        0      0        2 
  14  chr14_83740019     ASom    C    G        0      0        2 
  14  chr14_83740019     HCab    C    G        0      0        2 
  14  chr14_83740019     HPrz    C    G        0      0        2 
  14  chr14_83740019     ZBoe    C    G        0      0        2 
  14  chr14_83740019     ZGre    C    G        1      2        2 
  14  chr14_83740019     ZHar    C    G        0      0        2 
  14  chr14_83740019   Sample    C    G        0      0        2 
  14  chr14_83773047     AAsi    C    A        0      0        2 
  14  chr14_83773047     AKia    C    A        0      0        2 
  14  chr14_83773047     AOna    C    A        0      0        2 
  14  chr14_83773047     ASom    C    A        0      0        2 
  14  chr14_83773047     HCab    C    A        1      2        2 
  14  chr14_83773047     HPrz    C    A        1      2        2 
  14  chr14_83773047     ZBoe    C    A        0      0        2 
  14  chr14_83773047     ZGre    C    A        0      0        2 
  14  chr14_83773047     ZHar    C    A        0      0        2 
  14  chr14_83773047   Sample    C    A        0      0        2 
  14  chr14_83783416     AAsi    G    C        0      0        2 
  14  chr14_83783416     AKia    G    C        0      0        2 
  14  chr14_83783416     AOna    G    C        1      2        2 
  14  chr14_83783416     ASom    G    C        0      0        2 
  14  chr14_83783416     HCab    G    C        0      0        2 
  14  chr14_83783416     HPrz    G    C        0      0        2 
  14  chr14_83783416     ZBoe    G    C        0      0        2 
  14  chr14_83783416     ZGre    G    C        0      0        2 
  14  chr14_83783416     ZHar    G    C        0      0        2 
  14  chr14_83783416   Sample    G    C        0      0        2 
  14  chr14_83811952     AAsi    C    G        0      0        2 
  14  chr14_83811952     AKia    C    G        0      0        2 
  14  chr14_83811952     AOna    C    G        0      0        2 
  14  chr14_83811952     ASom    C    G        0      0        2 
  14  chr14_83811952     HCab    C    G        0      0        2 
  14  chr14_83811952     HPrz    C    G        1      2        2 
  14  chr14_83811952     ZBoe    C    G        0      0        2 
  14  chr14_83811952     ZGre    C    G        0      0        2 
  14  chr14_83811952     ZHar    C    G        0      0        2 
  14  chr14_83811952   Sample    C    G        0      0        2 
  14  chr14_83854015     AAsi    T    G        0      0        2 
  14  chr14_83854015     AKia    T    G        0      0        2 
  14  chr14_83854015     AOna    T    G      0.5      1        2 
  14  chr14_83854015     ASom    T    G        0      0        2 
  14  chr14_83854015     HCab    T    G        0      0        2 
  14  chr14_83854015     HPrz    T    G        0      0        2 
  14  chr14_83854015     ZBoe    T    G        0      0        2 
  14  chr14_83854015     ZGre    T    G        0      0        2 
  14  chr14_83854015     ZHar    T    G        0      0        2 
  14  chr14_83854015   Sample    T    G        0      0        2 
  14  chr14_83877416     AAsi    T    G        0      0        2 
  14  chr14_83877416     AKia    T    G        0      0        2 
  14  chr14_83877416     AOna    T    G      0.5      1        2 
  14  chr14_83877416     ASom    T    G        0      0        2 
  14  chr14_83877416     HCab    T    G        0      0        2 
  14  chr14_83877416     HPrz    T    G        0      0        2 
  14  chr14_83877416     ZBoe    T    G        0      0        2 
  14  chr14_83877416     ZGre    T    G        0      0        2 
  14  chr14_83877416     ZHar    T    G        0      0        2 
  14  chr14_83877416   Sample    T    G        0      0        2 
  14  chr14_83912598     AAsi    C    A        0      0        2 
  14  chr14_83912598     AKia    C    A        0      0        2 
  14  chr14_83912598     AOna    C    A        0      0        2 
  14  chr14_83912598     ASom    C    A        0      0        2 
  14  chr14_83912598     HCab    C    A        0      0        2 
  14  chr14_83912598     HPrz    C    A        0      0        2 
  14  chr14_83912598     ZBoe    C    A      0.5      1        2 
  14  chr14_83912598     ZGre    C    A        0      0        2 
  14  chr14_83912598     ZHar    C    A        0      0        2 
  14  chr14_83912598   Sample    C    A        0      0        2 
  14  chr14_83916349     AAsi    C    G        0      0        2 
  14  chr14_83916349     AKia    C    G        0      0        2 
  14  chr14_83916349     AOna    C    G        0      0        2 
  14  chr14_83916349     ASom    C    G        0      0        2 
  14  chr14_83916349     HCab    C    G        0      0        2 
  14  chr14_83916349     HPrz    C    G        0      0        2 
  14  chr14_83916349     ZBoe    C    G      0.5      1        2 
  14  chr14_83916349     ZGre    C    G        0      0        2 
  14  chr14_83916349     ZHar    C    G        0      0        2 
  14  chr14_83916349   Sample    C    G        0      0        2 
  14  chr14_83924793     AAsi    G    C        0      0        2 
  14  chr14_83924793     AKia    G    C        0      0        2 
  14  chr14_83924793     AOna    G    C        0      0        2 
  14  chr14_83924793     ASom    G    C        0      0        2 
  14  chr14_83924793     HCab    G    C        0      0        2 
  14  chr14_83924793     HPrz    G    C        0      0        2 
  14  chr14_83924793     ZBoe    G    C      0.5      1        2 
  14  chr14_83924793     ZGre    G    C        0      0        2 
  14  chr14_83924793     ZHar    G    C        0      0        2 
  14  chr14_83924793   Sample    G    C        0      0        2 
  14  chr14_83937047     AAsi    G    T        0      0        2 
  14  chr14_83937047     AKia    G    T        0      0        2 
  14  chr14_83937047     AOna    G    T        0      0        2 
  14  chr14_83937047     ASom    G    T        0      0        2 
  14  chr14_83937047     HCab    G    T        1      2        2 
  14  chr14_83937047     HPrz    G    T        1      2        2 
  14  chr14_83937047     ZBoe    G    T        0      0        2 
  14  chr14_83937047     ZGre    G    T        0      0        2 
  14  chr14_83937047     ZHar    G    T        0      0        2 
  14  chr14_83937047   Sample    G    T        0      0        2 
  14  chr14_83994954     AAsi    C    A        0      0        2 
  14  chr14_83994954     AKia    C    A        0      0        2 
  14  chr14_83994954     AOna    C    A        0      0        2 
  14  chr14_83994954     ASom    C    A        0      0        2 
  14  chr14_83994954     HCab    C    A        0      0        2 
  14  chr14_83994954     HPrz    C    A        0      0        2 
  14  chr14_83994954     ZBoe    C    A        0      0        2 
  14  chr14_83994954     ZGre    C    A        0      0        2 
  14  chr14_83994954     ZHar    C    A      0.5      1        2 
  14  chr14_83994954   Sample    C    A        0      0        2 
  14  chr14_84004936     AAsi    C    A      0.5      1        2 
  14  chr14_84004936     AKia    C    A        0      0        2 
  14  chr14_84004936     AOna    C    A        0      0        2 
  14  chr14_84004936     ASom    C    A        0      0        2 
  14  chr14_84004936     HCab    C    A        0      0        2 
  14  chr14_84004936     HPrz    C    A        0      0        2 
  14  chr14_84004936     ZBoe    C    A        0      0        2 
  14  chr14_84004936     ZGre    C    A        0      0        2 
  14  chr14_84004936     ZHar    C    A        0      0        2 
  14  chr14_84004936   Sample    C    A        0      0        2 
  14  chr14_84008689     AAsi    A    C        0      0        2 
  14  chr14_84008689     AKia    A    C        0      0        2 
  14  chr14_84008689     AOna    A    C        0      0        2 
  14  chr14_84008689     ASom    A    C        0      0        2 
  14  chr14_84008689     HCab    A    C        0      0        2 
  14  chr14_84008689     HPrz    A    C        0      0        2 
  14  chr14_84008689     ZBoe    A    C        0      0        2 
  14  chr14_84008689     ZGre    A    C        1      2        2 
  14  chr14_84008689     ZHar    A    C        0      0        2 
  14  chr14_84008689   Sample    A    C        0      0        2 
  14  chr14_84036099     AAsi    T    G        0      0        2 
  14  chr14_84036099     AKia    T    G        0      0        2 
  14  chr14_84036099     AOna    T    G        0      0        2 
  14  chr14_84036099     ASom    T    G        0      0        2 
  14  chr14_84036099     HCab    T    G        0      0        2 
  14  chr14_84036099     HPrz    T    G        0      0        2 
  14  chr14_84036099     ZBoe    T    G        0      0        2 
  14  chr14_84036099     ZGre    T    G        1      2        2 
  14  chr14_84036099     ZHar    T    G        0      0        2 
  14  chr14_84036099   Sample    T    G        0      0        2 
  14  chr14_84084799     AAsi    T    G        0      0        2 
  14  chr14_84084799     AKia    T    G        0      0        2 
  14  chr14_84084799     AOna    T    G        0      0        2 
  14  chr14_84084799     ASom    T    G        0      0        2 
  14  chr14_84084799     HCab    T    G        0      0        2 
  14  chr14_84084799     HPrz    T    G      0.5      1        2 
  14  chr14_84084799     ZBoe    T    G        0      0        2 
  14  chr14_84084799     ZGre    T    G        0      0        2 
  14  chr14_84084799     ZHar    T    G        0      0        2 
  14  chr14_84084799   Sample    T    G        0      0        2 
  14  chr14_84094082     AAsi    A    T        0      0        2 
  14  chr14_84094082     AKia    A    T        0      0        2 
  14  chr14_84094082     AOna    A    T        0      0        2 
  14  chr14_84094082     ASom    A    T        0      0        2 
  14  chr14_84094082     HCab    A    T        0      0        2 
  14  chr14_84094082     HPrz    A    T        0      0        2 
  14  chr14_84094082     ZBoe    A    T      0.5      1        2 
  14  chr14_84094082     ZGre    A    T        0      0        2 
  14  chr14_84094082     ZHar    A    T        0      0        2 
  14  chr14_84094082   Sample    A    T        0      0        2 
  14  chr14_84113268     AAsi    T    A        0      0        2 
  14  chr14_84113268     AKia    T    A        0      0        2 
  14  chr14_84113268     AOna    T    A        0      0        2 
  14  chr14_84113268     ASom    T    A        0      0        2 
  14  chr14_84113268     HCab    T    A        0      0        2 
  14  chr14_84113268     HPrz    T    A      0.5      1        2 
  14  chr14_84113268     ZBoe    T    A        0      0        2 
  14  chr14_84113268     ZGre    T    A        0      0        2 
  14  chr14_84113268     ZHar    T    A        0      0        2 
  14  chr14_84113268   Sample    T    A        0      0        2 
  14  chr14_84124651     AAsi    C    G        0      0        2 
  14  chr14_84124651     AKia    C    G        0      0        2 
  14  chr14_84124651     AOna    C    G        0      0        2 
  14  chr14_84124651     ASom    C    G        0      0        2 
  14  chr14_84124651     HCab    C    G        1      2        2 
  14  chr14_84124651     HPrz    C    G        1      2        2 
  14  chr14_84124651     ZBoe    C    G        0      0        2 
  14  chr14_84124651     ZGre    C    G        0      0        2 
  14  chr14_84124651     ZHar    C    G        0      0        2 
  14  chr14_84124651   Sample    C    G        0      0        2 
  14  chr14_84151247     AAsi    C    A        0      0        2 
  14  chr14_84151247     AKia    C    A        0      0        2 
  14  chr14_84151247     AOna    C    A        0      0        2 
  14  chr14_84151247     ASom    C    A        0      0        2 
  14  chr14_84151247     HCab    C    A        1      2        2 
  14  chr14_84151247     HPrz    C    A        1      2        2 
  14  chr14_84151247     ZBoe    C    A        0      0        2 
  14  chr14_84151247     ZGre    C    A        0      0        2 
  14  chr14_84151247     ZHar    C    A        0      0        2 
  14  chr14_84151247   Sample    C    A        0      0        2 
  14  chr14_84184913     AAsi    A    C        0      0        2 
  14  chr14_84184913     AKia    A    C        0      0        2 
  14  chr14_84184913     AOna    A    C      0.5      1        2 
  14  chr14_84184913     ASom    A    C        0      0        2 
  14  chr14_84184913     HCab    A    C        0      0        2 
  14  chr14_84184913     HPrz    A    C        0      0        2 
  14  chr14_84184913     ZBoe    A    C        0      0        2 
  14  chr14_84184913     ZGre    A    C        0      0        2 
  14  chr14_84184913     ZHar    A    C        0      0        2 
  14  chr14_84184913   Sample    A    C        0      0        2 
  14  chr14_84195250     AAsi    T    G        0      0        2 
  14  chr14_84195250     AKia    T    G        0      0        2 
  14  chr14_84195250     AOna    T    G        0      0        2 
  14  chr14_84195250     ASom    T    G        1      2        2 
  14  chr14_84195250     HCab    T    G        0      0        2 
  14  chr14_84195250     HPrz    T    G        0      0        2 
  14  chr14_84195250     ZBoe    T    G        0      0        2 
  14  chr14_84195250     ZGre    T    G        0      0        2 
  14  chr14_84195250     ZHar    T    G        0      0        2 
  14  chr14_84195250   Sample    T    G        0      0        2 
  14  chr14_84232340     AAsi    T    A        0      0        2 
  14  chr14_84232340     AKia    T    A        0      0        2 
  14  chr14_84232340     AOna    T    A        0      0        2 
  14  chr14_84232340     ASom    T    A        0      0        2 
  14  chr14_84232340     HCab    T    A        1      2        2 
  14  chr14_84232340     HPrz    T    A        1      2        2 
  14  chr14_84232340     ZBoe    T    A        0      0        2 
  14  chr14_84232340     ZGre    T    A        0      0        2 
  14  chr14_84232340     ZHar    T    A        0      0        2 
  14  chr14_84232340   Sample    T    A        0      0        2 
  14  chr14_84235337     AAsi    G    C        0      0        2 
  14  chr14_84235337     AKia    G    C        1      2        2 
  14  chr14_84235337     AOna    G    C      0.5      1        2 
  14  chr14_84235337     ASom    G    C        0      0        2 
  14  chr14_84235337     HCab    G    C        0      0        2 
  14  chr14_84235337     HPrz    G    C        0      0        2 
  14  chr14_84235337     ZBoe    G    C        0      0        2 
  14  chr14_84235337     ZGre    G    C        0      0        2 
  14  chr14_84235337     ZHar    G    C        0      0        2 
  14  chr14_84235337   Sample    G    C        0      0        2 
  14  chr14_84240979     AAsi    C    A        0      0        2 
  14  chr14_84240979     AKia    C    A        0      0        2 
  14  chr14_84240979     AOna    C    A      0.5      1        2 
  14  chr14_84240979     ASom    C    A        0      0        2 
  14  chr14_84240979     HCab    C    A        0      0        2 
  14  chr14_84240979     HPrz    C    A        0      0        2 
  14  chr14_84240979     ZBoe    C    A        0      0        2 
  14  chr14_84240979     ZGre    C    A        0      0        2 
  14  chr14_84240979     ZHar    C    A        0      0        2 
  14  chr14_84240979   Sample    C    A        0      0        2 
  14  chr14_84263523     AAsi    C    G        0      0        2 
  14  chr14_84263523     AKia    C    G      0.5      1        2 
  14  chr14_84263523     AOna    C    G        0      0        2 
  14  chr14_84263523     ASom    C    G        0      0        2 
  14  chr14_84263523     HCab    C    G        0      0        2 
  14  chr14_84263523     HPrz    C    G        0      0        2 
  14  chr14_84263523     ZBoe    C    G        0      0        2 
  14  chr14_84263523     ZGre    C    G        0      0        2 
  14  chr14_84263523     ZHar    C    G        0      0        2 
  14  chr14_84263523   Sample    C    G        0      0        2 
  14  chr14_84267394     AAsi    G    T        0      0        2 
  14  chr14_84267394     AKia    G    T        0      0        2 
  14  chr14_84267394     AOna    G    T        0      0        2 
  14  chr14_84267394     ASom    G    T        0      0        2 
  14  chr14_84267394     HCab    G    T        1      2        2 
  14  chr14_84267394     HPrz    G    T        1      2        2 
  14  chr14_84267394     ZBoe    G    T        0      0        2 
  14  chr14_84267394     ZGre    G    T        0      0        2 
  14  chr14_84267394     ZHar    G    T        0      0        2 
  14  chr14_84267394   Sample    G    T        0      0        2 
  14  chr14_84343677     AAsi    G    T        0      0        2 
  14  chr14_84343677     AKia    G    T        0      0        2 
  14  chr14_84343677     AOna    G    T        0      0        2 
  14  chr14_84343677     ASom    G    T        0      0        2 
  14  chr14_84343677     HCab    G    T        0      0        2 
  14  chr14_84343677     HPrz    G    T        0      0        2 
  14  chr14_84343677     ZBoe    G    T        1      2        2 
  14  chr14_84343677     ZGre    G    T        0      0        2 
  14  chr14_84343677     ZHar    G    T        0      0        2 
  14  chr14_84343677   Sample    G    T        0      0        2 
  14  chr14_84345925     AAsi    G    C        0      0        2 
  14  chr14_84345925     AKia    G    C        0      0        2 
  14  chr14_84345925     AOna    G    C        0      0        2 
  14  chr14_84345925     ASom    G    C        0      0        2 
  14  chr14_84345925     HCab    G    C        0      0        2 
  14  chr14_84345925     HPrz    G    C        0      0        2 
  14  chr14_84345925     ZBoe    G    C        1      2        2 
  14  chr14_84345925     ZGre    G    C        0      0        2 
  14  chr14_84345925     ZHar    G    C        0      0        2 
  14  chr14_84345925   Sample    G    C        0      0        2 
  14  chr14_84363312     AAsi    C    G        0      0        2 
  14  chr14_84363312     AKia    C    G        0      0        2 
  14  chr14_84363312     AOna    C    G        0      0        2 
  14  chr14_84363312     ASom    C    G        0      0        2 
  14  chr14_84363312     HCab    C    G        1      2        2 
  14  chr14_84363312     HPrz    C    G        1      2        2 
  14  chr14_84363312     ZBoe    C    G        0      0        2 
  14  chr14_84363312     ZGre    C    G        0      0        2 
  14  chr14_84363312     ZHar    C    G        0      0        2 
  14  chr14_84363312   Sample    C    G        0      0        2 
  14  chr14_84363785     AAsi    G    C        0      0        2 
  14  chr14_84363785     AKia    G    C        0      0        2 
  14  chr14_84363785     AOna    G    C        0      0        2 
  14  chr14_84363785     ASom    G    C        0      0        2 
  14  chr14_84363785     HCab    G    C        0      0        2 
  14  chr14_84363785     HPrz    G    C      0.5      1        2 
  14  chr14_84363785     ZBoe    G    C        0      0        2 
  14  chr14_84363785     ZGre    G    C        0      0        2 
  14  chr14_84363785     ZHar    G    C        0      0        2 
  14  chr14_84363785   Sample    G    C        0      0        2 
  14  chr14_84365996     AAsi    A    T        0      0        2 
  14  chr14_84365996     AKia    A    T        0      0        2 
  14  chr14_84365996     AOna    A    T        0      0        2 
  14  chr14_84365996     ASom    A    T        1      2        2 
  14  chr14_84365996     HCab    A    T        0      0        2 
  14  chr14_84365996     HPrz    A    T        0      0        2 
  14  chr14_84365996     ZBoe    A    T        0      0        2 
  14  chr14_84365996     ZGre    A    T        0      0        2 
  14  chr14_84365996     ZHar    A    T        0      0        2 
  14  chr14_84365996   Sample    A    T        0      0        2 
  14  chr14_84395202     AAsi    C    G        0      0        2 
  14  chr14_84395202     AKia    C    G        0      0        2 
  14  chr14_84395202     AOna    C    G        0      0        2 
  14  chr14_84395202     ASom    C    G        0      0        2 
  14  chr14_84395202     HCab    C    G        1      2        2 
  14  chr14_84395202     HPrz    C    G        1      2        2 
  14  chr14_84395202     ZBoe    C    G        0      0        2 
  14  chr14_84395202     ZGre    C    G        0      0        2 
  14  chr14_84395202     ZHar    C    G        0      0        2 
  14  chr14_84395202   Sample    C    G        0      0        2 
  14  chr14_84411532     AAsi    C    G        0      0        2 
  14  chr14_84411532     AKia    C    G        0      0        2 
  14  chr14_84411532     AOna    C    G      0.5      1        2 
  14  chr14_84411532     ASom    C    G        0      0        2 
  14  chr14_84411532     HCab    C    G        0      0        2 
  14  chr14_84411532     HPrz    C    G        0      0        2 
  14  chr14_84411532     ZBoe    C    G        0      0        2 
  14  chr14_84411532     ZGre    C    G        0      0        2 
  14  chr14_84411532     ZHar    C    G        0      0        2 
  14  chr14_84411532   Sample    C    G        0      0        2 
  14  chr14_84444927     AAsi    A    T        0      0        2 
  14  chr14_84444927     AKia    A    T        0      0        2 
  14  chr14_84444927     AOna    A    T        0      0        2 
  14  chr14_84444927     ASom    A    T        0      0        2 
  14  chr14_84444927     HCab    A    T        1      2        2 
  14  chr14_84444927     HPrz    A    T        1      2        2 
  14  chr14_84444927     ZBoe    A    T        0      0        2 
  14  chr14_84444927     ZGre    A    T        0      0        2 
  14  chr14_84444927     ZHar    A    T        0      0        2 
  14  chr14_84444927   Sample    A    T        0      0        2 
  14  chr14_84446409     AAsi    G    C        0      0        2 
  14  chr14_84446409     AKia    G    C        0      0        2 
  14  chr14_84446409     AOna    G    C        0      0        2 
  14  chr14_84446409     ASom    G    C        0      0        2 
  14  chr14_84446409     HCab    G    C        0      0        2 
  14  chr14_84446409     HPrz    G    C      0.5      1        2 
  14  chr14_84446409     ZBoe    G    C        0      0        2 
  14  chr14_84446409     ZGre    G    C        0      0        2 
  14  chr14_84446409     ZHar    G    C        0      0        2 
  14  chr14_84446409   Sample    G    C        0      0        2 
  14  chr14_84466031     AAsi    T    G        0      0        2 
  14  chr14_84466031     AKia    T    G        0      0        2 
  14  chr14_84466031     AOna    T    G        0      0        2 
  14  chr14_84466031     ASom    T    G        0      0        2 
  14  chr14_84466031     HCab    T    G        1      2        2 
  14  chr14_84466031     HPrz    T    G        1      2        2 
  14  chr14_84466031     ZBoe    T    G        0      0        2 
  14  chr14_84466031     ZGre    T    G        0      0        2 
  14  chr14_84466031     ZHar    T    G        0      0        2 
  14  chr14_84466031   Sample    T    G        0      0        2 
  14  chr14_84471093     AAsi    T    G        0      0        2 
  14  chr14_84471093     AKia    T    G        0      0        2 
  14  chr14_84471093     AOna    T    G        0      0        2 
  14  chr14_84471093     ASom    T    G        0      0        2 
  14  chr14_84471093     HCab    T    G        1      2        2 
  14  chr14_84471093     HPrz    T    G        1      2        2 
  14  chr14_84471093     ZBoe    T    G        0      0        2 
  14  chr14_84471093     ZGre    T    G        0      0        2 
  14  chr14_84471093     ZHar    T    G        0      0        2 
  14  chr14_84471093   Sample    T    G        0      0        2 
  14  chr14_84554906     AAsi    T    A        0      0        2 
  14  chr14_84554906     AKia    T    A        0      0        2 
  14  chr14_84554906     AOna    T    A        0      0        2 
  14  chr14_84554906     ASom    T    A        0      0        2 
  14  chr14_84554906     HCab    T    A        0      0        2 
  14  chr14_84554906     HPrz    T    A        0      0        2 
  14  chr14_84554906     ZBoe    T    A        0      0        2 
  14  chr14_84554906     ZGre    T    A        0      0        2 
  14  chr14_84554906     ZHar    T    A        1      2        2 
  14  chr14_84554906   Sample    T    A        0      0        2 
  14  chr14_84562393     AAsi    G    T        0      0        2 
  14  chr14_84562393     AKia    G    T        1      2        2 
  14  chr14_84562393     AOna    G    T      0.5      1        2 
  14  chr14_84562393     ASom    G    T        0      0        2 
  14  chr14_84562393     HCab    G    T        0      0        2 
  14  chr14_84562393     HPrz    G    T        0      0        2 
  14  chr14_84562393     ZBoe    G    T        0      0        2 
  14  chr14_84562393     ZGre    G    T        0      0        2 
  14  chr14_84562393     ZHar    G    T        0      0        2 
  14  chr14_84562393   Sample    G    T        0      0        2 
  14  chr14_84577561     AAsi    G    C        0      0        2 
  14  chr14_84577561     AKia    G    C      0.5      1        2 
  14  chr14_84577561     AOna    G    C        1      2        2 
  14  chr14_84577561     ASom    G    C        0      0        2 
  14  chr14_84577561     HCab    G    C        0      0        2 
  14  chr14_84577561     HPrz    G    C        0      0        2 
  14  chr14_84577561     ZBoe    G    C        0      0        2 
  14  chr14_84577561     ZGre    G    C        0      0        2 
  14  chr14_84577561     ZHar    G    C        0      0        2 
  14  chr14_84577561   Sample    G    C        0      0        2 
  14  chr14_84587540     AAsi    G    T        0      0        2 
  14  chr14_84587540     AKia    G    T        0      0        2 
  14  chr14_84587540     AOna    G    T        0      0        2 
  14  chr14_84587540     ASom    G    T        0      0        2 
  14  chr14_84587540     HCab    G    T        1      2        2 
  14  chr14_84587540     HPrz    G    T        1      2        2 
  14  chr14_84587540     ZBoe    G    T        0      0        2 
  14  chr14_84587540     ZGre    G    T        0      0        2 
  14  chr14_84587540     ZHar    G    T        0      0        2 
  14  chr14_84587540   Sample    G    T        0      0        2 
  14  chr14_84587690     AAsi    A    C        0      0        2 
  14  chr14_84587690     AKia    A    C        0      0        2 
  14  chr14_84587690     AOna    A    C        0      0        2 
  14  chr14_84587690     ASom    A    C        0      0        2 
  14  chr14_84587690     HCab    A    C        0      0        2 
  14  chr14_84587690     HPrz    A    C        0      0        2 
  14  chr14_84587690     ZBoe    A    C        0      0        2 
  14  chr14_84587690     ZGre    A    C        0      0        2 
  14  chr14_84587690     ZHar    A    C        1      2        2 
  14  chr14_84587690   Sample    A    C        0      0        2 
  14  chr14_84597841     AAsi    A    T        0      0        2 
  14  chr14_84597841     AKia    A    T        0      0        2 
  14  chr14_84597841     AOna    A    T        0      0        2 
  14  chr14_84597841     ASom    A    T        1      2        2 
  14  chr14_84597841     HCab    A    T        0      0        2 
  14  chr14_84597841     HPrz    A    T        0      0        2 
  14  chr14_84597841     ZBoe    A    T        0      0        2 
  14  chr14_84597841     ZGre    A    T        0      0        2 
  14  chr14_84597841     ZHar    A    T        0      0        2 
  14  chr14_84597841   Sample    A    T        0      0        2 
  14  chr14_84598769     AAsi    G    T        0      0        2 
  14  chr14_84598769     AKia    G    T        0      0        2 
  14  chr14_84598769     AOna    G    T        0      0        2 
  14  chr14_84598769     ASom    G    T        0      0        2 
  14  chr14_84598769     HCab    G    T        0      0        2 
  14  chr14_84598769     HPrz    G    T      0.5      1        2 
  14  chr14_84598769     ZBoe    G    T        0      0        2 
  14  chr14_84598769     ZGre    G    T        0      0        2 
  14  chr14_84598769     ZHar    G    T        0      0        2 
  14  chr14_84598769   Sample    G    T        0      0        2 
  14  chr14_84607092     AAsi    G    C        0      0        2 
  14  chr14_84607092     AKia    G    C        0      0        2 
  14  chr14_84607092     AOna    G    C        0      0        2 
  14  chr14_84607092     ASom    G    C        0      0        2 
  14  chr14_84607092     HCab    G    C        0      0        2 
  14  chr14_84607092     HPrz    G    C        0      0        2 
  14  chr14_84607092     ZBoe    G    C        0      0        2 
  14  chr14_84607092     ZGre    G    C        0      0        2 
  14  chr14_84607092     ZHar    G    C        1      2        2 
  14  chr14_84607092   Sample    G    C        0      0        2 
  14  chr14_84615699     AAsi    T    G        0      0        2 
  14  chr14_84615699     AKia    T    G        0      0        2 
  14  chr14_84615699     AOna    T    G        0      0        2 
  14  chr14_84615699     ASom    T    G        0      0        2 
  14  chr14_84615699     HCab    T    G        0      0        2 
  14  chr14_84615699     HPrz    T    G        0      0        2 
  14  chr14_84615699     ZBoe    T    G      0.5      1        2 
  14  chr14_84615699     ZGre    T    G        0      0        2 
  14  chr14_84615699     ZHar    T    G        0      0        2 
  14  chr14_84615699   Sample    T    G        0      0        2 
  14  chr14_84626351     AAsi    A    C        0      0        2 
  14  chr14_84626351     AKia    A    C        0      0        2 
  14  chr14_84626351     AOna    A    C        0      0        2 
  14  chr14_84626351     ASom    A    C        1      2        2 
  14  chr14_84626351     HCab    A    C        0      0        2 
  14  chr14_84626351     HPrz    A    C        0      0        2 
  14  chr14_84626351     ZBoe    A    C        0      0        2 
  14  chr14_84626351     ZGre    A    C        0      0        2 
  14  chr14_84626351     ZHar    A    C        0      0        2 
  14  chr14_84626351   Sample    A    C        0      0        2 
  14  chr14_84635504     AAsi    C    A        1      2        2 
  14  chr14_84635504     AKia    C    A        0      0        2 
  14  chr14_84635504     AOna    C    A        0      0        2 
  14  chr14_84635504     ASom    C    A        1      2        2 
  14  chr14_84635504     HCab    C    A        1      2        2 
  14  chr14_84635504     HPrz    C    A        1      2        2 
  14  chr14_84635504     ZBoe    C    A        0      0        2 
  14  chr14_84635504     ZGre    C    A        0      0        2 
  14  chr14_84635504     ZHar    C    A        0      0        2 
  14  chr14_84635504   Sample    C    A        1      2        2 
  14  chr14_84666094     AAsi    T    G        0      0        2 
  14  chr14_84666094     AKia    T    G        0      0        2 
  14  chr14_84666094     AOna    T    G        0      0        2 
  14  chr14_84666094     ASom    T    G        0      0        2 
  14  chr14_84666094     HCab    T    G        0      0        2 
  14  chr14_84666094     HPrz    T    G        0      0        2 
  14  chr14_84666094     ZBoe    T    G        0      0        2 
  14  chr14_84666094     ZGre    T    G        0      0        2 
  14  chr14_84666094     ZHar    T    G      0.5      1        2 
  14  chr14_84666094   Sample    T    G        0      0        2 
  14  chr14_84666341     AAsi    G    T        0      0        2 
  14  chr14_84666341     AKia    G    T      0.5      1        2 
  14  chr14_84666341     AOna    G    T        0      0        2 
  14  chr14_84666341     ASom    G    T        0      0        2 
  14  chr14_84666341     HCab    G    T        0      0        2 
  14  chr14_84666341     HPrz    G    T        0      0        2 
  14  chr14_84666341     ZBoe    G    T        0      0        2 
  14  chr14_84666341     ZGre    G    T        0      0        2 
  14  chr14_84666341     ZHar    G    T        0      0        2 
  14  chr14_84666341   Sample    G    T        0      0        2 
  14  chr14_84666375     AAsi    C    A        0      0        2 
  14  chr14_84666375     AKia    C    A        0      0        2 
  14  chr14_84666375     AOna    C    A        0      0        2 
  14  chr14_84666375     ASom    C    A        0      0        2 
  14  chr14_84666375     HCab    C    A        0      0        2 
  14  chr14_84666375     HPrz    C    A        0      0        2 
  14  chr14_84666375     ZBoe    C    A        1      2        2 
  14  chr14_84666375     ZGre    C    A        0      0        2 
  14  chr14_84666375     ZHar    C    A        1      2        2 
  14  chr14_84666375   Sample    C    A        0      0        2 
  14  chr14_84666466     AAsi    A    T        0      0        2 
  14  chr14_84666466     AKia    A    T        0      0        2 
  14  chr14_84666466     AOna    A    T      0.5      1        2 
  14  chr14_84666466     ASom    A    T        0      0        2 
  14  chr14_84666466     HCab    A    T        0      0        2 
  14  chr14_84666466     HPrz    A    T        0      0        2 
  14  chr14_84666466     ZBoe    A    T        0      0        2 
  14  chr14_84666466     ZGre    A    T        0      0        2 
  14  chr14_84666466     ZHar    A    T        0      0        2 
  14  chr14_84666466   Sample    A    T        0      0        2 
  14  chr14_84679561     AAsi    G    C        0      0        2 
  14  chr14_84679561     AKia    G    C        0      0        2 
  14  chr14_84679561     AOna    G    C        0      0        2 
  14  chr14_84679561     ASom    G    C        0      0        2 
  14  chr14_84679561     HCab    G    C        0      0        2 
  14  chr14_84679561     HPrz    G    C        0      0        2 
  14  chr14_84679561     ZBoe    G    C        0      0        2 
  14  chr14_84679561     ZGre    G    C        0      0        2 
  14  chr14_84679561     ZHar    G    C      0.5      1        2 
  14  chr14_84679561   Sample    G    C        0      0        2 
  14  chr14_84686115     AAsi    G    T        0      0        2 
  14  chr14_84686115     AKia    G    T        0      0        2 
  14  chr14_84686115     AOna    G    T        0      0        2 
  14  chr14_84686115     ASom    G    T        0      0        2 
  14  chr14_84686115     HCab    G    T        0      0        2 
  14  chr14_84686115     HPrz    G    T        0      0        2 
  14  chr14_84686115     ZBoe    G    T        0      0        2 
  14  chr14_84686115     ZGre    G    T        0      0        2 
  14  chr14_84686115     ZHar    G    T      0.5      1        2 
  14  chr14_84686115   Sample    G    T        0      0        2 
  14  chr14_84715803     AAsi    C    G        0      0        2 
  14  chr14_84715803     AKia    C    G        0      0        2 
  14  chr14_84715803     AOna    C    G        0      0        2 
  14  chr14_84715803     ASom    C    G        0      0        2 
  14  chr14_84715803     HCab    C    G        0      0        2 
  14  chr14_84715803     HPrz    C    G      0.5      1        2 
  14  chr14_84715803     ZBoe    C    G        0      0        2 
  14  chr14_84715803     ZGre    C    G        0      0        2 
  14  chr14_84715803     ZHar    C    G        0      0        2 
  14  chr14_84715803   Sample    C    G        0      0        2 
  14  chr14_84735219     AAsi    C    A        0      0        2 
  14  chr14_84735219     AKia    C    A        0      0        2 
  14  chr14_84735219     AOna    C    A      0.5      1        2 
  14  chr14_84735219     ASom    C    A        0      0        2 
  14  chr14_84735219     HCab    C    A        0      0        2 
  14  chr14_84735219     HPrz    C    A        0      0        2 
  14  chr14_84735219     ZBoe    C    A        0      0        2 
  14  chr14_84735219     ZGre    C    A        0      0        2 
  14  chr14_84735219     ZHar    C    A        0      0        2 
  14  chr14_84735219   Sample    C    A        0      0        2 
  14  chr14_84765959     AAsi    A    C        1      2        2 
  14  chr14_84765959     AKia    A    C        0      0        2 
  14  chr14_84765959     AOna    A    C        0      0        2 
  14  chr14_84765959     ASom    A    C        1      2        2 
  14  chr14_84765959     HCab    A    C        0      0        2 
  14  chr14_84765959     HPrz    A    C        0      0        2 
  14  chr14_84765959     ZBoe    A    C        0      0        2 
  14  chr14_84765959     ZGre    A    C        0      0        2 
  14  chr14_84765959     ZHar    A    C        0      0        2 
  14  chr14_84765959   Sample    A    C        1      2        2 
  14  chr14_84770613     AAsi    C    A        0      0        2 
  14  chr14_84770613     AKia    C    A        0      0        2 
  14  chr14_84770613     AOna    C    A        0      0        2 
  14  chr14_84770613     ASom    C    A        0      0        2 
  14  chr14_84770613     HCab    C    A        0      0        2 
  14  chr14_84770613     HPrz    C    A        0      0        2 
  14  chr14_84770613     ZBoe    C    A        0      0        2 
  14  chr14_84770613     ZGre    C    A        0      0        2 
  14  chr14_84770613     ZHar    C    A      0.5      1        2 
  14  chr14_84770613   Sample    C    A        0      0        2 
  14  chr14_84785647     AAsi    G    T        0      0        2 
  14  chr14_84785647     AKia    G    T        0      0        2 
  14  chr14_84785647     AOna    G    T        0      0        2 
  14  chr14_84785647     ASom    G    T        0      0        2 
  14  chr14_84785647     HCab    G    T        1      2        2 
  14  chr14_84785647     HPrz    G    T        1      2        2 
  14  chr14_84785647     ZBoe    G    T        0      0        2 
  14  chr14_84785647     ZGre    G    T        0      0        2 
  14  chr14_84785647     ZHar    G    T        0      0        2 
  14  chr14_84785647   Sample    G    T        0      0        2 
  14  chr14_84787685     AAsi    A    C        0      0        2 
  14  chr14_84787685     AKia    A    C        0      0        2 
  14  chr14_84787685     AOna    A    C        0      0        2 
  14  chr14_84787685     ASom    A    C        0      0        2 
  14  chr14_84787685     HCab    A    C        1      2        2 
  14  chr14_84787685     HPrz    A    C        1      2        2 
  14  chr14_84787685     ZBoe    A    C        0      0        2 
  14  chr14_84787685     ZGre    A    C        0      0        2 
  14  chr14_84787685     ZHar    A    C        0      0        2 
  14  chr14_84787685   Sample    A    C        0      0        2 
  14  chr14_84806141     AAsi    A    C        0      0        2 
  14  chr14_84806141     AKia    A    C        0      0        2 
  14  chr14_84806141     AOna    A    C        0      0        2 
  14  chr14_84806141     ASom    A    C        0      0        2 
  14  chr14_84806141     HCab    A    C        0      0        2 
  14  chr14_84806141     HPrz    A    C        0      0        2 
  14  chr14_84806141     ZBoe    A    C        0      0        2 
  14  chr14_84806141     ZGre    A    C        0      0        2 
  14  chr14_84806141     ZHar    A    C      0.5      1        2 
  14  chr14_84806141   Sample    A    C        0      0        2 
  14  chr14_84815387     AAsi    C    G        0      0        2 
  14  chr14_84815387     AKia    C    G        0      0        2 
  14  chr14_84815387     AOna    C    G        0      0        2 
  14  chr14_84815387     ASom    C    G        0      0        2 
  14  chr14_84815387     HCab    C    G        1      2        2 
  14  chr14_84815387     HPrz    C    G        1      2        2 
  14  chr14_84815387     ZBoe    C    G        0      0        2 
  14  chr14_84815387     ZGre    C    G        0      0        2 
  14  chr14_84815387     ZHar    C    G        0      0        2 
  14  chr14_84815387   Sample    C    G        0      0        2 
  14  chr14_84815519     AAsi    A    C        0      0        2 
  14  chr14_84815519     AKia    A    C        0      0        2 
  14  chr14_84815519     AOna    A    C        0      0        2 
  14  chr14_84815519     ASom    A    C        0      0        2 
  14  chr14_84815519     HCab    A    C        0      0        2 
  14  chr14_84815519     HPrz    A    C        0      0        2 
  14  chr14_84815519     ZBoe    A    C        0      0        2 
  14  chr14_84815519     ZGre    A    C        0      0        2 
  14  chr14_84815519     ZHar    A    C        1      2        2 
  14  chr14_84815519   Sample    A    C        0      0        2 
  14  chr14_84818703     AAsi    G    C        0      0        2 
  14  chr14_84818703     AKia    G    C        0      0        2 
  14  chr14_84818703     AOna    G    C        0      0        2 
  14  chr14_84818703     ASom    G    C        0      0        2 
  14  chr14_84818703     HCab    G    C        0      0        2 
  14  chr14_84818703     HPrz    G    C        0      0        2 
  14  chr14_84818703     ZBoe    G    C      0.5      1        2 
  14  chr14_84818703     ZGre    G    C        0      0        2 
  14  chr14_84818703     ZHar    G    C        0      0        2 
  14  chr14_84818703   Sample    G    C        0      0        2 
  14  chr14_84827232     AAsi    G    T        0      0        2 
  14  chr14_84827232     AKia    G    T        0      0        2 
  14  chr14_84827232     AOna    G    T      0.5      1        2 
  14  chr14_84827232     ASom    G    T        0      0        2 
  14  chr14_84827232     HCab    G    T        0      0        2 
  14  chr14_84827232     HPrz    G    T        0      0        2 
  14  chr14_84827232     ZBoe    G    T        0      0        2 
  14  chr14_84827232     ZGre    G    T        0      0        2 
  14  chr14_84827232     ZHar    G    T        0      0        2 
  14  chr14_84827232   Sample    G    T        0      0        2 
  14  chr14_84841774     AAsi    G    T        1      2        2 
  14  chr14_84841774     AKia    G    T        0      0        2 
  14  chr14_84841774     AOna    G    T        0      0        2 
  14  chr14_84841774     ASom    G    T        1      2        2 
  14  chr14_84841774     HCab    G    T        1      2        2 
  14  chr14_84841774     HPrz    G    T        1      2        2 
  14  chr14_84841774     ZBoe    G    T        0      0        2 
  14  chr14_84841774     ZGre    G    T        0      0        2 
  14  chr14_84841774     ZHar    G    T        0      0        2 
  14  chr14_84841774   Sample    G    T        1      2        2 
  14  chr14_84844921     AAsi    T    G      0.5      1        2 
  14  chr14_84844921     AKia    T    G        0      0        2 
  14  chr14_84844921     AOna    T    G        0      0        2 
  14  chr14_84844921     ASom    T    G        0      0        2 
  14  chr14_84844921     HCab    T    G        0      0        2 
  14  chr14_84844921     HPrz    T    G        0      0        2 
  14  chr14_84844921     ZBoe    T    G        0      0        2 
  14  chr14_84844921     ZGre    T    G        0      0        2 
  14  chr14_84844921     ZHar    T    G        0      0        2 
  14  chr14_84844921   Sample    T    G        0      0        2 
  14  chr14_84848211     AAsi    A    T        0      0        2 
  14  chr14_84848211     AKia    A    T        1      2        2 
  14  chr14_84848211     AOna    A    T      0.5      1        2 
  14  chr14_84848211     ASom    A    T        0      0        2 
  14  chr14_84848211     HCab    A    T        0      0        2 
  14  chr14_84848211     HPrz    A    T        0      0        2 
  14  chr14_84848211     ZBoe    A    T        0      0        2 
  14  chr14_84848211     ZGre    A    T        0      0        2 
  14  chr14_84848211     ZHar    A    T        0      0        2 
  14  chr14_84848211   Sample    A    T        0      0        2 
  14  chr14_84879972     AAsi    T    A        0      0        2 
  14  chr14_84879972     AKia    T    A        0      0        2 
  14  chr14_84879972     AOna    T    A        0      0        2 
  14  chr14_84879972     ASom    T    A        0      0        2 
  14  chr14_84879972     HCab    T    A        0      0        2 
  14  chr14_84879972     HPrz    T    A        0      0        2 
  14  chr14_84879972     ZBoe    T    A        0      0        2 
  14  chr14_84879972     ZGre    T    A        0      0        2 
  14  chr14_84879972     ZHar    T    A      0.5      1        2 
  14  chr14_84879972   Sample    T    A        0      0        2 
  14  chr14_84907162     AAsi    C    G        0      0        2 
  14  chr14_84907162     AKia    C    G        0      0        2 
  14  chr14_84907162     AOna    C    G        0      0        2 
  14  chr14_84907162     ASom    C    G        0      0        2 
  14  chr14_84907162     HCab    C    G        0      0        2 
  14  chr14_84907162     HPrz    C    G      0.5      1        2 
  14  chr14_84907162     ZBoe    C    G        0      0        2 
  14  chr14_84907162     ZGre    C    G        0      0        2 
  14  chr14_84907162     ZHar    C    G        0      0        2 
  14  chr14_84907162   Sample    C    G        0      0        2 
  14  chr14_84975073     AAsi    A    T        0      0        2 
  14  chr14_84975073     AKia    A    T        0      0        2 
  14  chr14_84975073     AOna    A    T        0      0        2 
  14  chr14_84975073     ASom    A    T        0      0        2 
  14  chr14_84975073     HCab    A    T        0      0        2 
  14  chr14_84975073     HPrz    A    T        0      0        2 
  14  chr14_84975073     ZBoe    A    T        0      0        2 
  14  chr14_84975073     ZGre    A    T        0      0        2 
  14  chr14_84975073     ZHar    A    T        1      2        2 
  14  chr14_84975073   Sample    A    T        0      0        2 
  14  chr14_84982889     AAsi    C    G        0      0        2 
  14  chr14_84982889     AKia    C    G        0      0        2 
  14  chr14_84982889     AOna    C    G      0.5      1        2 
  14  chr14_84982889     ASom    C    G        0      0        2 
  14  chr14_84982889     HCab    C    G        0      0        2 
  14  chr14_84982889     HPrz    C    G        0      0        2 
  14  chr14_84982889     ZBoe    C    G        0      0        2 
  14  chr14_84982889     ZGre    C    G        0      0        2 
  14  chr14_84982889     ZHar    C    G        0      0        2 
  14  chr14_84982889   Sample    C    G        0      0        2 
  14  chr14_84992700     AAsi    G    T        0      0        2 
  14  chr14_84992700     AKia    G    T      0.5      1        2 
  14  chr14_84992700     AOna    G    T        0      0        2 
  14  chr14_84992700     ASom    G    T        0      0        2 
  14  chr14_84992700     HCab    G    T        0      0        2 
  14  chr14_84992700     HPrz    G    T        0      0        2 
  14  chr14_84992700     ZBoe    G    T        0      0        2 
  14  chr14_84992700     ZGre    G    T        0      0        2 
  14  chr14_84992700     ZHar    G    T        0      0        2 
  14  chr14_84992700   Sample    G    T        0      0        2 
  14  chr14_84995763     AAsi    T    A        0      0        2 
  14  chr14_84995763     AKia    T    A        0      0        2 
  14  chr14_84995763     AOna    T    A        0      0        2 
  14  chr14_84995763     ASom    T    A        0      0        2 
  14  chr14_84995763     HCab    T    A        1      2        2 
  14  chr14_84995763     HPrz    T    A        1      2        2 
  14  chr14_84995763     ZBoe    T    A        0      0        2 
  14  chr14_84995763     ZGre    T    A        0      0        2 
  14  chr14_84995763     ZHar    T    A        0      0        2 
  14  chr14_84995763   Sample    T    A        0      0        2 
  14  chr14_85002967     AAsi    T    G        0      0        2 
  14  chr14_85002967     AKia    T    G        0      0        2 
  14  chr14_85002967     AOna    T    G        0      0        2 
  14  chr14_85002967     ASom    T    G        0      0        2 
  14  chr14_85002967     HCab    T    G        1      2        2 
  14  chr14_85002967     HPrz    T    G        1      2        2 
  14  chr14_85002967     ZBoe    T    G        0      0        2 
  14  chr14_85002967     ZGre    T    G        0      0        2 
  14  chr14_85002967     ZHar    T    G        0      0        2 
  14  chr14_85002967   Sample    T    G        0      0        2 
  14  chr14_85013330     AAsi    G    T        0      0        2 
  14  chr14_85013330     AKia    G    T        0      0        2 
  14  chr14_85013330     AOna    G    T        0      0        2 
  14  chr14_85013330     ASom    G    T        0      0        2 
  14  chr14_85013330     HCab    G    T        1      2        2 
  14  chr14_85013330     HPrz    G    T        1      2        2 
  14  chr14_85013330     ZBoe    G    T        0      0        2 
  14  chr14_85013330     ZGre    G    T        0      0        2 
  14  chr14_85013330     ZHar    G    T        0      0        2 
  14  chr14_85013330   Sample    G    T        0      0        2 
  14  chr14_85019941     AAsi    C    A        0      0        2 
  14  chr14_85019941     AKia    C    A        0      0        2 
  14  chr14_85019941     AOna    C    A        0      0        2 
  14  chr14_85019941     ASom    C    A        0      0        2 
  14  chr14_85019941     HCab    C    A        0      0        2 
  14  chr14_85019941     HPrz    C    A        0      0        2 
  14  chr14_85019941     ZBoe    C    A        1      2        2 
  14  chr14_85019941     ZGre    C    A        0      0        2 
  14  chr14_85019941     ZHar    C    A        0      0        2 
  14  chr14_85019941   Sample    C    A        0      0        2 
  14  chr14_85021288     AAsi    C    A        0      0        2 
  14  chr14_85021288     AKia    C    A        0      0        2 
  14  chr14_85021288     AOna    C    A        0      0        2 
  14  chr14_85021288     ASom    C    A        0      0        2 
  14  chr14_85021288     HCab    C    A        1      2        2 
  14  chr14_85021288     HPrz    C    A        1      2        2 
  14  chr14_85021288     ZBoe    C    A        0      0        2 
  14  chr14_85021288     ZGre    C    A        0      0        2 
  14  chr14_85021288     ZHar    C    A        0      0        2 
  14  chr14_85021288   Sample    C    A        0      0        2 
  14  chr14_85025200     AAsi    G    T        0      0        2 
  14  chr14_85025200     AKia    G    T        0      0        2 
  14  chr14_85025200     AOna    G    T        1      2        2 
  14  chr14_85025200     ASom    G    T        0      0        2 
  14  chr14_85025200     HCab    G    T        0      0        2 
  14  chr14_85025200     HPrz    G    T        0      0        2 
  14  chr14_85025200     ZBoe    G    T        0      0        2 
  14  chr14_85025200     ZGre    G    T        0      0        2 
  14  chr14_85025200     ZHar    G    T        0      0        2 
  14  chr14_85025200   Sample    G    T        0      0        2 
  14  chr14_85027453     AAsi    C    G        0      0        2 
  14  chr14_85027453     AKia    C    G        0      0        2 
  14  chr14_85027453     AOna    C    G        0      0        2 
  14  chr14_85027453     ASom    C    G        0      0        2 
  14  chr14_85027453     HCab    C    G        0      0        2 
  14  chr14_85027453     HPrz    C    G        0      0        2 
  14  chr14_85027453     ZBoe    C    G        0      0        2 
  14  chr14_85027453     ZGre    C    G        1      2        2 
  14  chr14_85027453     ZHar    C    G        0      0        2 
  14  chr14_85027453   Sample    C    G        0      0        2 
  14  chr14_85039269     AAsi    T    A        1      2        2 
  14  chr14_85039269     AKia    T    A        0      0        2 
  14  chr14_85039269     AOna    T    A        0      0        2 
  14  chr14_85039269     ASom    T    A        0      0        2 
  14  chr14_85039269     HCab    T    A        0      0        2 
  14  chr14_85039269     HPrz    T    A        0      0        2 
  14  chr14_85039269     ZBoe    T    A        0      0        2 
  14  chr14_85039269     ZGre    T    A        0      0        2 
  14  chr14_85039269     ZHar    T    A        0      0        2 
  14  chr14_85039269   Sample    T    A        0      0        2 
  14  chr14_85068157     AAsi    A    C        0      0        2 
  14  chr14_85068157     AKia    A    C        0      0        2 
  14  chr14_85068157     AOna    A    C        0      0        2 
  14  chr14_85068157     ASom    A    C        0      0        2 
  14  chr14_85068157     HCab    A    C        0      0        2 
  14  chr14_85068157     HPrz    A    C        0      0        2 
  14  chr14_85068157     ZBoe    A    C        0      0        2 
  14  chr14_85068157     ZGre    A    C        0      0        2 
  14  chr14_85068157     ZHar    A    C      0.5      1        2 
  14  chr14_85068157   Sample    A    C        0      0        2 
  14  chr14_85077835     AAsi    C    A        0      0        2 
  14  chr14_85077835     AKia    C    A        0      0        2 
  14  chr14_85077835     AOna    C    A        0      0        2 
  14  chr14_85077835     ASom    C    A        0      0        2 
  14  chr14_85077835     HCab    C    A        0      0        2 
  14  chr14_85077835     HPrz    C    A        0      0        2 
  14  chr14_85077835     ZBoe    C    A      0.5      1        2 
  14  chr14_85077835     ZGre    C    A        0      0        2 
  14  chr14_85077835     ZHar    C    A        0      0        2 
  14  chr14_85077835   Sample    C    A        0      0        2 
  14  chr14_85084535     AAsi    T    A        0      0        2 
  14  chr14_85084535     AKia    T    A        0      0        2 
  14  chr14_85084535     AOna    T    A        0      0        2 
  14  chr14_85084535     ASom    T    A        0      0        2 
  14  chr14_85084535     HCab    T    A        0      0        2 
  14  chr14_85084535     HPrz    T    A        0      0        2 
  14  chr14_85084535     ZBoe    T    A      0.5      1        2 
  14  chr14_85084535     ZGre    T    A        0      0        2 
  14  chr14_85084535     ZHar    T    A        0      0        2 
  14  chr14_85084535   Sample    T    A        0      0        2 
  14  chr14_85097169     AAsi    C    G        0      0        2 
  14  chr14_85097169     AKia    C    G        0      0        2 
  14  chr14_85097169     AOna    C    G        0      0        2 
  14  chr14_85097169     ASom    C    G        0      0        2 
  14  chr14_85097169     HCab    C    G        1      2        2 
  14  chr14_85097169     HPrz    C    G        1      2        2 
  14  chr14_85097169     ZBoe    C    G        0      0        2 
  14  chr14_85097169     ZGre    C    G        0      0        2 
  14  chr14_85097169     ZHar    C    G        0      0        2 
  14  chr14_85097169   Sample    C    G        0      0        2 
  14  chr14_85101444     AAsi    C    A        0      0        2 
  14  chr14_85101444     AKia    C    A        1      2        2 
  14  chr14_85101444     AOna    C    A        0      0        2 
  14  chr14_85101444     ASom    C    A        0      0        2 
  14  chr14_85101444     HCab    C    A        0      0        2 
  14  chr14_85101444     HPrz    C    A        0      0        2 
  14  chr14_85101444     ZBoe    C    A        0      0        2 
  14  chr14_85101444     ZGre    C    A        0      0        2 
  14  chr14_85101444     ZHar    C    A        0      0        2 
  14  chr14_85101444   Sample    C    A        0      0        2 
  14  chr14_85111563     AAsi    C    G        0      0        2 
  14  chr14_85111563     AKia    C    G        0      0        2 
  14  chr14_85111563     AOna    C    G        0      0        2 
  14  chr14_85111563     ASom    C    G        0      0        2 
  14  chr14_85111563     HCab    C    G        1      2        2 
  14  chr14_85111563     HPrz    C    G        1      2        2 
  14  chr14_85111563     ZBoe    C    G        0      0        2 
  14  chr14_85111563     ZGre    C    G        0      0        2 
  14  chr14_85111563     ZHar    C    G        0      0        2 
  14  chr14_85111563   Sample    C    G        0      0        2 
  14  chr14_85121734     AAsi    T    A        0      0        2 
  14  chr14_85121734     AKia    T    A        0      0        2 
  14  chr14_85121734     AOna    T    A        0      0        2 
  14  chr14_85121734     ASom    T    A        0      0        2 
  14  chr14_85121734     HCab    T    A        1      2        2 
  14  chr14_85121734     HPrz    T    A        1      2        2 
  14  chr14_85121734     ZBoe    T    A        0      0        2 
  14  chr14_85121734     ZGre    T    A        0      0        2 
  14  chr14_85121734     ZHar    T    A        0      0        2 
  14  chr14_85121734   Sample    T    A        0      0        2 
  14  chr14_85130194     AAsi    G    T        0      0        2 
  14  chr14_85130194     AKia    G    T        0      0        2 
  14  chr14_85130194     AOna    G    T        0      0        2 
  14  chr14_85130194     ASom    G    T        0      0        2 
  14  chr14_85130194     HCab    G    T        0      0        2 
  14  chr14_85130194     HPrz    G    T        0      0        2 
  14  chr14_85130194     ZBoe    G    T        0      0        2 
  14  chr14_85130194     ZGre    G    T        0      0        2 
  14  chr14_85130194     ZHar    G    T        1      2        2 
  14  chr14_85130194   Sample    G    T        0      0        2 
  14  chr14_85144057     AAsi    G    T        0      0        2 
  14  chr14_85144057     AKia    G    T        0      0        2 
  14  chr14_85144057     AOna    G    T        0      0        2 
  14  chr14_85144057     ASom    G    T        0      0        2 
  14  chr14_85144057     HCab    G    T        0      0        2 
  14  chr14_85144057     HPrz    G    T        0      0        2 
  14  chr14_85144057     ZBoe    G    T        0      0        2 
  14  chr14_85144057     ZGre    G    T        1      2        2 
  14  chr14_85144057     ZHar    G    T        0      0        2 
  14  chr14_85144057   Sample    G    T        0      0        2 
  14  chr14_85200838     AAsi    T    G        0      0        2 
  14  chr14_85200838     AKia    T    G        0      0        2 
  14  chr14_85200838     AOna    T    G        0      0        2 
  14  chr14_85200838     ASom    T    G        0      0        2 
  14  chr14_85200838     HCab    T    G        0      0        2 
  14  chr14_85200838     HPrz    T    G        0      0        2 
  14  chr14_85200838     ZBoe    T    G      0.5      1        2 
  14  chr14_85200838     ZGre    T    G        0      0        2 
  14  chr14_85200838     ZHar    T    G        0      0        2 
  14  chr14_85200838   Sample    T    G        0      0        2 
  14  chr14_85229895     AAsi    G    T        0      0        2 
  14  chr14_85229895     AKia    G    T        0      0        2 
  14  chr14_85229895     AOna    G    T        0      0        2 
  14  chr14_85229895     ASom    G    T        0      0        2 
  14  chr14_85229895     HCab    G    T        1      2        2 
  14  chr14_85229895     HPrz    G    T        1      2        2 
  14  chr14_85229895     ZBoe    G    T        0      0        2 
  14  chr14_85229895     ZGre    G    T        0      0        2 
  14  chr14_85229895     ZHar    G    T        0      0        2 
  14  chr14_85229895   Sample    G    T        0      0        2 
  14  chr14_85229960     AAsi    C    A        0      0        2 
  14  chr14_85229960     AKia    C    A        0      0        2 
  14  chr14_85229960     AOna    C    A        0      0        2 
  14  chr14_85229960     ASom    C    A        0      0        2 
  14  chr14_85229960     HCab    C    A        0      0        2 
  14  chr14_85229960     HPrz    C    A        0      0        2 
  14  chr14_85229960     ZBoe    C    A        0      0        2 
  14  chr14_85229960     ZGre    C    A        1      2        2 
  14  chr14_85229960     ZHar    C    A        0      0        2 
  14  chr14_85229960   Sample    C    A        0      0        2 
  14  chr14_85233991     AAsi    T    G        0      0        2 
  14  chr14_85233991     AKia    T    G        1      2        2 
  14  chr14_85233991     AOna    T    G        0      0        2 
  14  chr14_85233991     ASom    T    G        0      0        2 
  14  chr14_85233991     HCab    T    G        0      0        2 
  14  chr14_85233991     HPrz    T    G        0      0        2 
  14  chr14_85233991     ZBoe    T    G        0      0        2 
  14  chr14_85233991     ZGre    T    G        0      0        2 
  14  chr14_85233991     ZHar    T    G        0      0        2 
  14  chr14_85233991   Sample    T    G        0      0        2 
  14  chr14_85244599     AAsi    C    G        0      0        2 
  14  chr14_85244599     AKia    C    G        0      0        2 
  14  chr14_85244599     AOna    C    G      0.5      1        2 
  14  chr14_85244599     ASom    C    G        0      0        2 
  14  chr14_85244599     HCab    C    G        0      0        2 
  14  chr14_85244599     HPrz    C    G        0      0        2 
  14  chr14_85244599     ZBoe    C    G        0      0        2 
  14  chr14_85244599     ZGre    C    G        0      0        2 
  14  chr14_85244599     ZHar    C    G        0      0        2 
  14  chr14_85244599   Sample    C    G        0      0        2 
  14  chr14_85251156     AAsi    C    A        0      0        2 
  14  chr14_85251156     AKia    C    A        1      2        2 
  14  chr14_85251156     AOna    C    A      0.5      1        2 
  14  chr14_85251156     ASom    C    A        0      0        2 
  14  chr14_85251156     HCab    C    A        0      0        2 
  14  chr14_85251156     HPrz    C    A        0      0        2 
  14  chr14_85251156     ZBoe    C    A        0      0        2 
  14  chr14_85251156     ZGre    C    A        0      0        2 
  14  chr14_85251156     ZHar    C    A        0      0        2 
  14  chr14_85251156   Sample    C    A        0      0        2 
  14  chr14_85256489     AAsi    G    C      0.5      1        2 
  14  chr14_85256489     AKia    G    C        0      0        2 
  14  chr14_85256489     AOna    G    C        0      0        2 
  14  chr14_85256489     ASom    G    C        0      0        2 
  14  chr14_85256489     HCab    G    C        0      0        2 
  14  chr14_85256489     HPrz    G    C        0      0        2 
  14  chr14_85256489     ZBoe    G    C        0      0        2 
  14  chr14_85256489     ZGre    G    C        0      0        2 
  14  chr14_85256489     ZHar    G    C        0      0        2 
  14  chr14_85256489   Sample    G    C        0      0        2 
  14  chr14_85294030     AAsi    C    A        0      0        2 
  14  chr14_85294030     AKia    C    A        0      0        2 
  14  chr14_85294030     AOna    C    A        0      0        2 
  14  chr14_85294030     ASom    C    A        0      0        2 
  14  chr14_85294030     HCab    C    A        1      2        2 
  14  chr14_85294030     HPrz    C    A        1      2        2 
  14  chr14_85294030     ZBoe    C    A        0      0        2 
  14  chr14_85294030     ZGre    C    A        0      0        2 
  14  chr14_85294030     ZHar    C    A        0      0        2 
  14  chr14_85294030   Sample    C    A        0      0        2 
  14  chr14_85320879     AAsi    A    C        0      0        2 
  14  chr14_85320879     AKia    A    C      0.5      1        2 
  14  chr14_85320879     AOna    A    C      0.5      1        2 
  14  chr14_85320879     ASom    A    C        0      0        2 
  14  chr14_85320879     HCab    A    C        0      0        2 
  14  chr14_85320879     HPrz    A    C        0      0        2 
  14  chr14_85320879     ZBoe    A    C        0      0        2 
  14  chr14_85320879     ZGre    A    C        0      0        2 
  14  chr14_85320879     ZHar    A    C        0      0        2 
  14  chr14_85320879   Sample    A    C        0      0        2 
  14  chr14_85389112     AAsi    G    C        0      0        2 
  14  chr14_85389112     AKia    G    C        0      0        2 
  14  chr14_85389112     AOna    G    C        0      0        2 
  14  chr14_85389112     ASom    G    C        0      0        2 
  14  chr14_85389112     HCab    G    C      0.5      1        2 
  14  chr14_85389112     HPrz    G    C        0      0        2 
  14  chr14_85389112     ZBoe    G    C        0      0        2 
  14  chr14_85389112     ZGre    G    C        0      0        2 
  14  chr14_85389112     ZHar    G    C        0      0        2 
  14  chr14_85389112   Sample    G    C        0      0        2 
  14  chr14_85397045     AAsi    A    T        0      0        2 
  14  chr14_85397045     AKia    A    T        0      0        2 
  14  chr14_85397045     AOna    A    T        0      0        2 
  14  chr14_85397045     ASom    A    T        0      0        2 
  14  chr14_85397045     HCab    A    T        0      0        2 
  14  chr14_85397045     HPrz    A    T        0      0        2 
  14  chr14_85397045     ZBoe    A    T        0      0        2 
  14  chr14_85397045     ZGre    A    T        0      0        2 
  14  chr14_85397045     ZHar    A    T        1      2        2 
  14  chr14_85397045   Sample    A    T        0      0        2 
  14  chr14_85414466     AAsi    G    T        1      2        2 
  14  chr14_85414466     AKia    G    T        0      0        2 
  14  chr14_85414466     AOna    G    T        0      0        2 
  14  chr14_85414466     ASom    G    T        0      0        2 
  14  chr14_85414466     HCab    G    T        0      0        2 
  14  chr14_85414466     HPrz    G    T        0      0        2 
  14  chr14_85414466     ZBoe    G    T        0      0        2 
  14  chr14_85414466     ZGre    G    T        0      0        2 
  14  chr14_85414466     ZHar    G    T        0      0        2 
  14  chr14_85414466   Sample    G    T        1      2        2 
  14  chr14_85422480     AAsi    C    A        0      0        2 
  14  chr14_85422480     AKia    C    A        0      0        2 
  14  chr14_85422480     AOna    C    A        0      0        2 
  14  chr14_85422480     ASom    C    A        0      0        2 
  14  chr14_85422480     HCab    C    A      0.5      1        2 
  14  chr14_85422480     HPrz    C    A      0.5      1        2 
  14  chr14_85422480     ZBoe    C    A        0      0        2 
  14  chr14_85422480     ZGre    C    A        0      0        2 
  14  chr14_85422480     ZHar    C    A        0      0        2 
  14  chr14_85422480   Sample    C    A        0      0        2 
  14  chr14_85433442     AAsi    C    A        0      0        2 
  14  chr14_85433442     AKia    C    A        0      0        2 
  14  chr14_85433442     AOna    C    A        0      0        2 
  14  chr14_85433442     ASom    C    A        0      0        2 
  14  chr14_85433442     HCab    C    A        1      2        2 
  14  chr14_85433442     HPrz    C    A        1      2        2 
  14  chr14_85433442     ZBoe    C    A        0      0        2 
  14  chr14_85433442     ZGre    C    A        0      0        2 
  14  chr14_85433442     ZHar    C    A        0      0        2 
  14  chr14_85433442   Sample    C    A        0      0        2 
  14  chr14_85437755     AAsi    G    T        0      0        2 
  14  chr14_85437755     AKia    G    T        0      0        2 
  14  chr14_85437755     AOna    G    T        0      0        2 
  14  chr14_85437755     ASom    G    T        0      0        2 
  14  chr14_85437755     HCab    G    T        0      0        2 
  14  chr14_85437755     HPrz    G    T        0      0        2 
  14  chr14_85437755     ZBoe    G    T      0.5      1        2 
  14  chr14_85437755     ZGre    G    T        0      0        2 
  14  chr14_85437755     ZHar    G    T        0      0        2 
  14  chr14_85437755   Sample    G    T        0      0        2 
  14  chr14_85446882     AAsi    T    A        0      0        2 
  14  chr14_85446882     AKia    T    A        0      0        2 
  14  chr14_85446882     AOna    T    A        0      0        2 
  14  chr14_85446882     ASom    T    A        0      0        2 
  14  chr14_85446882     HCab    T    A        0      0        2 
  14  chr14_85446882     HPrz    T    A        0      0        2 
  14  chr14_85446882     ZBoe    T    A        0      0        2 
  14  chr14_85446882     ZGre    T    A        0      0        2 
  14  chr14_85446882     ZHar    T    A        1      2        2 
  14  chr14_85446882   Sample    T    A        0      0        2 
  14  chr14_85454995     AAsi    T    G        0      0        2 
  14  chr14_85454995     AKia    T    G        0      0        2 
  14  chr14_85454995     AOna    T    G        0      0        2 
  14  chr14_85454995     ASom    T    G        0      0        2 
  14  chr14_85454995     HCab    T    G        0      0        2 
  14  chr14_85454995     HPrz    T    G        0      0        2 
  14  chr14_85454995     ZBoe    T    G      0.5      1        2 
  14  chr14_85454995     ZGre    T    G        0      0        2 
  14  chr14_85454995     ZHar    T    G        0      0        2 
  14  chr14_85454995   Sample    T    G        0      0        2 
  14  chr14_85479094     AAsi    C    G        0      0        2 
  14  chr14_85479094     AKia    C    G        0      0        2 
  14  chr14_85479094     AOna    C    G        0      0        2 
  14  chr14_85479094     ASom    C    G        0      0        2 
  14  chr14_85479094     HCab    C    G        0      0        2 
  14  chr14_85479094     HPrz    C    G        0      0        2 
  14  chr14_85479094     ZBoe    C    G        1      2        2 
  14  chr14_85479094     ZGre    C    G        0      0        2 
  14  chr14_85479094     ZHar    C    G        0      0        2 
  14  chr14_85479094   Sample    C    G        0      0        2 
  14  chr14_85479234     AAsi    A    C        0      0        2 
  14  chr14_85479234     AKia    A    C        0      0        2 
  14  chr14_85479234     AOna    A    C        0      0        2 
  14  chr14_85479234     ASom    A    C        0      0        2 
  14  chr14_85479234     HCab    A    C        0      0        2 
  14  chr14_85479234     HPrz    A    C        0      0        2 
  14  chr14_85479234     ZBoe    A    C        0      0        2 
  14  chr14_85479234     ZGre    A    C        1      2        2 
  14  chr14_85479234     ZHar    A    C        0      0        2 
  14  chr14_85479234   Sample    A    C        0      0        2 
  14  chr14_85490253     AAsi    C    G        0      0        2 
  14  chr14_85490253     AKia    C    G        0      0        2 
  14  chr14_85490253     AOna    C    G        0      0        2 
  14  chr14_85490253     ASom    C    G        0      0        2 
  14  chr14_85490253     HCab    C    G        1      2        2 
  14  chr14_85490253     HPrz    C    G        1      2        2 
  14  chr14_85490253     ZBoe    C    G        0      0        2 
  14  chr14_85490253     ZGre    C    G        0      0        2 
  14  chr14_85490253     ZHar    C    G        0      0        2 
  14  chr14_85490253   Sample    C    G        0      0        2 
  14  chr14_85503349     AAsi    G    C        0      0        2 
  14  chr14_85503349     AKia    G    C        0      0        2 
  14  chr14_85503349     AOna    G    C        1      2        2 
  14  chr14_85503349     ASom    G    C        0      0        2 
  14  chr14_85503349     HCab    G    C        0      0        2 
  14  chr14_85503349     HPrz    G    C        0      0        2 
  14  chr14_85503349     ZBoe    G    C        0      0        2 
  14  chr14_85503349     ZGre    G    C        0      0        2 
  14  chr14_85503349     ZHar    G    C        0      0        2 
  14  chr14_85503349   Sample    G    C        0      0        2 
  14  chr14_85505653     AAsi    C    G        0      0        2 
  14  chr14_85505653     AKia    C    G        0      0        2 
  14  chr14_85505653     AOna    C    G        0      0        2 
  14  chr14_85505653     ASom    C    G        0      0        2 
  14  chr14_85505653     HCab    C    G        0      0        2 
  14  chr14_85505653     HPrz    C    G        0      0        2 
  14  chr14_85505653     ZBoe    C    G      0.5      1        2 
  14  chr14_85505653     ZGre    C    G        0      0        2 
  14  chr14_85505653     ZHar    C    G        0      0        2 
  14  chr14_85505653   Sample    C    G        0      0        2 
  14  chr14_85506471     AAsi    T    A        0      0        2 
  14  chr14_85506471     AKia    T    A        0      0        2 
  14  chr14_85506471     AOna    T    A        1      2        2 
  14  chr14_85506471     ASom    T    A        0      0        2 
  14  chr14_85506471     HCab    T    A        0      0        2 
  14  chr14_85506471     HPrz    T    A        0      0        2 
  14  chr14_85506471     ZBoe    T    A        0      0        2 
  14  chr14_85506471     ZGre    T    A        0      0        2 
  14  chr14_85506471     ZHar    T    A        0      0        2 
  14  chr14_85506471   Sample    T    A        0      0        2 
  14  chr14_85510432     AAsi    G    T        0      0        2 
  14  chr14_85510432     AKia    G    T        0      0        2 
  14  chr14_85510432     AOna    G    T        0      0        2 
  14  chr14_85510432     ASom    G    T        0      0        2 
  14  chr14_85510432     HCab    G    T        0      0        2 
  14  chr14_85510432     HPrz    G    T        0      0        2 
  14  chr14_85510432     ZBoe    G    T        0      0        2 
  14  chr14_85510432     ZGre    G    T        1      2        2 
  14  chr14_85510432     ZHar    G    T        0      0        2 
  14  chr14_85510432   Sample    G    T        0      0        2 
  14  chr14_85520616     AAsi    A    T        0      0        2 
  14  chr14_85520616     AKia    A    T        0      0        2 
  14  chr14_85520616     AOna    A    T      0.5      1        2 
  14  chr14_85520616     ASom    A    T        0      0        2 
  14  chr14_85520616     HCab    A    T        0      0        2 
  14  chr14_85520616     HPrz    A    T        0      0        2 
  14  chr14_85520616     ZBoe    A    T        0      0        2 
  14  chr14_85520616     ZGre    A    T        0      0        2 
  14  chr14_85520616     ZHar    A    T        0      0        2 
  14  chr14_85520616   Sample    A    T        0      0        2 
  14  chr14_85522853     AAsi    C    G        0      0        2 
  14  chr14_85522853     AKia    C    G        0      0        2 
  14  chr14_85522853     AOna    C    G        0      0        2 
  14  chr14_85522853     ASom    C    G        0      0        2 
  14  chr14_85522853     HCab    C    G        1      2        2 
  14  chr14_85522853     HPrz    C    G        1      2        2 
  14  chr14_85522853     ZBoe    C    G        0      0        2 
  14  chr14_85522853     ZGre    C    G        0      0        2 
  14  chr14_85522853     ZHar    C    G        0      0        2 
  14  chr14_85522853   Sample    C    G        0      0        2 
  14  chr14_85539234     AAsi    C    G        1      2        2 
  14  chr14_85539234     AKia    C    G        0      0        2 
  14  chr14_85539234     AOna    C    G        0      0        2 
  14  chr14_85539234     ASom    C    G        1      2        2 
  14  chr14_85539234     HCab    C    G        0      0        2 
  14  chr14_85539234     HPrz    C    G        0      0        2 
  14  chr14_85539234     ZBoe    C    G        0      0        2 
  14  chr14_85539234     ZGre    C    G        0      0        2 
  14  chr14_85539234     ZHar    C    G        0      0        2 
  14  chr14_85539234   Sample    C    G        1      2        2 
  14  chr14_85559142     AAsi    T    G        0      0        2 
  14  chr14_85559142     AKia    T    G        0      0        2 
  14  chr14_85559142     AOna    T    G        0      0        2 
  14  chr14_85559142     ASom    T    G        0      0        2 
  14  chr14_85559142     HCab    T    G        1      2        2 
  14  chr14_85559142     HPrz    T    G        1      2        2 
  14  chr14_85559142     ZBoe    T    G        0      0        2 
  14  chr14_85559142     ZGre    T    G        0      0        2 
  14  chr14_85559142     ZHar    T    G        0      0        2 
  14  chr14_85559142   Sample    T    G        0      0        2 
  14  chr14_85599503     AAsi    C    G        0      0        2 
  14  chr14_85599503     AKia    C    G        0      0        2 
  14  chr14_85599503     AOna    C    G        0      0        2 
  14  chr14_85599503     ASom    C    G        1      2        2 
  14  chr14_85599503     HCab    C    G        0      0        2 
  14  chr14_85599503     HPrz    C    G        0      0        2 
  14  chr14_85599503     ZBoe    C    G        0      0        2 
  14  chr14_85599503     ZGre    C    G        0      0        2 
  14  chr14_85599503     ZHar    C    G        0      0        2 
  14  chr14_85599503   Sample    C    G        1      2        2 
  14  chr14_85604767     AAsi    C    A        0      0        2 
  14  chr14_85604767     AKia    C    A        0      0        2 
  14  chr14_85604767     AOna    C    A        0      0        2 
  14  chr14_85604767     ASom    C    A        0      0        2 
  14  chr14_85604767     HCab    C    A        0      0        2 
  14  chr14_85604767     HPrz    C    A        0      0        2 
  14  chr14_85604767     ZBoe    C    A      0.5      1        2 
  14  chr14_85604767     ZGre    C    A        0      0        2 
  14  chr14_85604767     ZHar    C    A        0      0        2 
  14  chr14_85604767   Sample    C    A        0      0        2 
  14  chr14_85615504     AAsi    T    G        0      0        2 
  14  chr14_85615504     AKia    T    G        0      0        2 
  14  chr14_85615504     AOna    T    G      0.5      1        2 
  14  chr14_85615504     ASom    T    G        0      0        2 
  14  chr14_85615504     HCab    T    G        0      0        2 
  14  chr14_85615504     HPrz    T    G        0      0        2 
  14  chr14_85615504     ZBoe    T    G        0      0        2 
  14  chr14_85615504     ZGre    T    G        0      0        2 
  14  chr14_85615504     ZHar    T    G        0      0        2 
  14  chr14_85615504   Sample    T    G        0      0        2 
  14  chr14_85645867     AAsi    C    G        0      0        2 
  14  chr14_85645867     AKia    C    G        0      0        2 
  14  chr14_85645867     AOna    C    G        0      0        2 
  14  chr14_85645867     ASom    C    G        1      2        2 
  14  chr14_85645867     HCab    C    G        0      0        2 
  14  chr14_85645867     HPrz    C    G        0      0        2 
  14  chr14_85645867     ZBoe    C    G        0      0        2 
  14  chr14_85645867     ZGre    C    G        0      0        2 
  14  chr14_85645867     ZHar    C    G        0      0        2 
  14  chr14_85645867   Sample    C    G        0      0        2 
  14  chr14_85656580     AAsi    C    A        0      0        2 
  14  chr14_85656580     AKia    C    A        0      0        2 
  14  chr14_85656580     AOna    C    A        0      0        2 
  14  chr14_85656580     ASom    C    A        0      0        2 
  14  chr14_85656580     HCab    C    A        1      2        2 
  14  chr14_85656580     HPrz    C    A        1      2        2 
  14  chr14_85656580     ZBoe    C    A        0      0        2 
  14  chr14_85656580     ZGre    C    A        0      0        2 
  14  chr14_85656580     ZHar    C    A        0      0        2 
  14  chr14_85656580   Sample    C    A        0      0        2 
  14  chr14_85668020     AAsi    G    C        0      0        2 
  14  chr14_85668020     AKia    G    C        0      0        2 
  14  chr14_85668020     AOna    G    C        0      0        2 
  14  chr14_85668020     ASom    G    C        0      0        2 
  14  chr14_85668020     HCab    G    C        0      0        2 
  14  chr14_85668020     HPrz    G    C        0      0        2 
  14  chr14_85668020     ZBoe    G    C      0.5      1        2 
  14  chr14_85668020     ZGre    G    C        0      0        2 
  14  chr14_85668020     ZHar    G    C        0      0        2 
  14  chr14_85668020   Sample    G    C        0      0        2 
  14  chr14_85683186     AAsi    G    T        0      0        2 
  14  chr14_85683186     AKia    G    T        1      2        2 
  14  chr14_85683186     AOna    G    T        1      2        2 
  14  chr14_85683186     ASom    G    T        0      0        2 
  14  chr14_85683186     HCab    G    T        0      0        2 
  14  chr14_85683186     HPrz    G    T        0      0        2 
  14  chr14_85683186     ZBoe    G    T        0      0        2 
  14  chr14_85683186     ZGre    G    T        0      0        2 
  14  chr14_85683186     ZHar    G    T        0      0        2 
  14  chr14_85683186   Sample    G    T        0      0        2 
  14  chr14_85683275     AAsi    G    T        0      0        2 
  14  chr14_85683275     AKia    G    T        0      0        2 
  14  chr14_85683275     AOna    G    T        0      0        2 
  14  chr14_85683275     ASom    G    T        0      0        2 
  14  chr14_85683275     HCab    G    T        1      2        2 
  14  chr14_85683275     HPrz    G    T        1      2        2 
  14  chr14_85683275     ZBoe    G    T        0      0        2 
  14  chr14_85683275     ZGre    G    T        0      0        2 
  14  chr14_85683275     ZHar    G    T        0      0        2 
  14  chr14_85683275   Sample    G    T        0      0        2 
  14  chr14_85713454     AAsi    G    T      0.5      1        2 
  14  chr14_85713454     AKia    G    T        0      0        2 
  14  chr14_85713454     AOna    G    T        0      0        2 
  14  chr14_85713454     ASom    G    T        0      0        2 
  14  chr14_85713454     HCab    G    T        0      0        2 
  14  chr14_85713454     HPrz    G    T        0      0        2 
  14  chr14_85713454     ZBoe    G    T        0      0        2 
  14  chr14_85713454     ZGre    G    T        0      0        2 
  14  chr14_85713454     ZHar    G    T        0      0        2 
  14  chr14_85713454   Sample    G    T        0      0        2 
  14  chr14_85726049     AAsi    A    C        0      0        2 
  14  chr14_85726049     AKia    A    C        0      0        2 
  14  chr14_85726049     AOna    A    C      0.5      1        2 
  14  chr14_85726049     ASom    A    C        0      0        2 
  14  chr14_85726049     HCab    A    C        0      0        2 
  14  chr14_85726049     HPrz    A    C        0      0        2 
  14  chr14_85726049     ZBoe    A    C        0      0        2 
  14  chr14_85726049     ZGre    A    C        0      0        2 
  14  chr14_85726049     ZHar    A    C        0      0        2 
  14  chr14_85726049   Sample    A    C        0      0        2 
  14  chr14_85733630     AAsi    G    C        0      0        2 
  14  chr14_85733630     AKia    G    C        1      2        2 
  14  chr14_85733630     AOna    G    C        0      0        2 
  14  chr14_85733630     ASom    G    C        0      0        2 
  14  chr14_85733630     HCab    G    C        0      0        2 
  14  chr14_85733630     HPrz    G    C        0      0        2 
  14  chr14_85733630     ZBoe    G    C        0      0        2 
  14  chr14_85733630     ZGre    G    C        0      0        2 
  14  chr14_85733630     ZHar    G    C        0      0        2 
  14  chr14_85733630   Sample    G    C        0      0        2 
  14  chr14_85770497     AAsi    C    A        0      0        2 
  14  chr14_85770497     AKia    C    A        0      0        2 
  14  chr14_85770497     AOna    C    A        0      0        2 
  14  chr14_85770497     ASom    C    A      0.5      1        2 
  14  chr14_85770497     HCab    C    A        0      0        2 
  14  chr14_85770497     HPrz    C    A        0      0        2 
  14  chr14_85770497     ZBoe    C    A        0      0        2 
  14  chr14_85770497     ZGre    C    A        0      0        2 
  14  chr14_85770497     ZHar    C    A        0      0        2 
  14  chr14_85770497   Sample    C    A        0      0        2 
  14  chr14_85786934     AAsi    C    A        0      0        2 
  14  chr14_85786934     AKia    C    A        0      0        2 
  14  chr14_85786934     AOna    C    A        0      0        2 
  14  chr14_85786934     ASom    C    A        0      0        2 
  14  chr14_85786934     HCab    C    A        1      2        2 
  14  chr14_85786934     HPrz    C    A        1      2        2 
  14  chr14_85786934     ZBoe    C    A        0      0        2 
  14  chr14_85786934     ZGre    C    A        0      0        2 
  14  chr14_85786934     ZHar    C    A        0      0        2 
  14  chr14_85786934   Sample    C    A        0      0        2 
  14  chr14_85791825     AAsi    T    A        0      0        2 
  14  chr14_85791825     AKia    T    A        0      0        2 
  14  chr14_85791825     AOna    T    A        0      0        2 
  14  chr14_85791825     ASom    T    A        0      0        2 
  14  chr14_85791825     HCab    T    A        0      0        2 
  14  chr14_85791825     HPrz    T    A        0      0        2 
  14  chr14_85791825     ZBoe    T    A        1      2        2 
  14  chr14_85791825     ZGre    T    A        0      0        2 
  14  chr14_85791825     ZHar    T    A        0      0        2 
  14  chr14_85791825   Sample    T    A        0      0        2 
  14  chr14_85796464     AAsi    G    C        0      0        2 
  14  chr14_85796464     AKia    G    C        0      0        2 
  14  chr14_85796464     AOna    G    C        0      0        2 
  14  chr14_85796464     ASom    G    C        0      0        2 
  14  chr14_85796464     HCab    G    C        0      0        2 
  14  chr14_85796464     HPrz    G    C        0      0        2 
  14  chr14_85796464     ZBoe    G    C        0      0        2 
  14  chr14_85796464     ZGre    G    C        0      0        2 
  14  chr14_85796464     ZHar    G    C      0.5      1        2 
  14  chr14_85796464   Sample    G    C        0      0        2 
  14  chr14_85810650     AAsi    G    C        0      0        2 
  14  chr14_85810650     AKia    G    C        0      0        2 
  14  chr14_85810650     AOna    G    C        0      0        2 
  14  chr14_85810650     ASom    G    C        0      0        2 
  14  chr14_85810650     HCab    G    C        0      0        2 
  14  chr14_85810650     HPrz    G    C        0      0        2 
  14  chr14_85810650     ZBoe    G    C        0      0        2 
  14  chr14_85810650     ZGre    G    C      0.5      1        2 
  14  chr14_85810650     ZHar    G    C        0      0        2 
  14  chr14_85810650   Sample    G    C        0      0        2 
  14  chr14_85833679     AAsi    C    G        0      0        2 
  14  chr14_85833679     AKia    C    G        0      0        2 
  14  chr14_85833679     AOna    C    G      0.5      1        2 
  14  chr14_85833679     ASom    C    G        0      0        2 
  14  chr14_85833679     HCab    C    G        0      0        2 
  14  chr14_85833679     HPrz    C    G        0      0        2 
  14  chr14_85833679     ZBoe    C    G        0      0        2 
  14  chr14_85833679     ZGre    C    G        0      0        2 
  14  chr14_85833679     ZHar    C    G        0      0        2 
  14  chr14_85833679   Sample    C    G        0      0        2 
  14  chr14_85841355     AAsi    T    A        0      0        2 
  14  chr14_85841355     AKia    T    A        0      0        2 
  14  chr14_85841355     AOna    T    A        0      0        2 
  14  chr14_85841355     ASom    T    A        0      0        2 
  14  chr14_85841355     HCab    T    A      0.5      1        2 
  14  chr14_85841355     HPrz    T    A      0.5      1        2 
  14  chr14_85841355     ZBoe    T    A        0      0        2 
  14  chr14_85841355     ZGre    T    A        0      0        2 
  14  chr14_85841355     ZHar    T    A        0      0        2 
  14  chr14_85841355   Sample    T    A        0      0        2 
  14  chr14_85842135     AAsi    G    C      0.5      1        2 
  14  chr14_85842135     AKia    G    C        0      0        2 
  14  chr14_85842135     AOna    G    C        0      0        2 
  14  chr14_85842135     ASom    G    C        0      0        2 
  14  chr14_85842135     HCab    G    C        0      0        2 
  14  chr14_85842135     HPrz    G    C        0      0        2 
  14  chr14_85842135     ZBoe    G    C        0      0        2 
  14  chr14_85842135     ZGre    G    C        0      0        2 
  14  chr14_85842135     ZHar    G    C        0      0        2 
  14  chr14_85842135   Sample    G    C        1      2        2 
  14  chr14_85843625     AAsi    A    C      0.5      1        2 
  14  chr14_85843625     AKia    A    C        0      0        2 
  14  chr14_85843625     AOna    A    C        0      0        2 
  14  chr14_85843625     ASom    A    C        0      0        2 
  14  chr14_85843625     HCab    A    C        0      0        2 
  14  chr14_85843625     HPrz    A    C        0      0        2 
  14  chr14_85843625     ZBoe    A    C        0      0        2 
  14  chr14_85843625     ZGre    A    C        0      0        2 
  14  chr14_85843625     ZHar    A    C        0      0        2 
  14  chr14_85843625   Sample    A    C        0      0        2 
  14  chr14_85845240     AAsi    A    C        0      0        2 
  14  chr14_85845240     AKia    A    C        1      2        2 
  14  chr14_85845240     AOna    A    C        0      0        2 
  14  chr14_85845240     ASom    A    C        0      0        2 
  14  chr14_85845240     HCab    A    C        0      0        2 
  14  chr14_85845240     HPrz    A    C        0      0        2 
  14  chr14_85845240     ZBoe    A    C        0      0        2 
  14  chr14_85845240     ZGre    A    C        0      0        2 
  14  chr14_85845240     ZHar    A    C        0      0        2 
  14  chr14_85845240   Sample    A    C        0      0        2 
  14  chr14_85871987     AAsi    C    G        0      0        2 
  14  chr14_85871987     AKia    C    G        0      0        2 
  14  chr14_85871987     AOna    C    G        0      0        2 
  14  chr14_85871987     ASom    C    G        0      0        2 
  14  chr14_85871987     HCab    C    G        1      2        2 
  14  chr14_85871987     HPrz    C    G      0.5      1        2 
  14  chr14_85871987     ZBoe    C    G        0      0        2 
  14  chr14_85871987     ZGre    C    G        0      0        2 
  14  chr14_85871987     ZHar    C    G        0      0        2 
  14  chr14_85871987   Sample    C    G        0      0        2 
  14  chr14_85921144     AAsi    A    C        0      0        2 
  14  chr14_85921144     AKia    A    C        0      0        2 
  14  chr14_85921144     AOna    A    C        0      0        2 
  14  chr14_85921144     ASom    A    C        0      0        2 
  14  chr14_85921144     HCab    A    C        1      2        2 
  14  chr14_85921144     HPrz    A    C        1      2        2 
  14  chr14_85921144     ZBoe    A    C        0      0        2 
  14  chr14_85921144     ZGre    A    C        0      0        2 
  14  chr14_85921144     ZHar    A    C        0      0        2 
  14  chr14_85921144   Sample    A    C        0      0        2 
  14  chr14_85947467     AAsi    C    A        0      0        2 
  14  chr14_85947467     AKia    C    A        0      0        2 
  14  chr14_85947467     AOna    C    A      0.5      1        2 
  14  chr14_85947467     ASom    C    A        0      0        2 
  14  chr14_85947467     HCab    C    A        0      0        2 
  14  chr14_85947467     HPrz    C    A        0      0        2 
  14  chr14_85947467     ZBoe    C    A        0      0        2 
  14  chr14_85947467     ZGre    C    A        0      0        2 
  14  chr14_85947467     ZHar    C    A        0      0        2 
  14  chr14_85947467   Sample    C    A        0      0        2 
  14  chr14_85969601     AAsi    C    G        0      0        2 
  14  chr14_85969601     AKia    C    G        0      0        2 
  14  chr14_85969601     AOna    C    G        0      0        2 
  14  chr14_85969601     ASom    C    G        0      0        2 
  14  chr14_85969601     HCab    C    G        0      0        2 
  14  chr14_85969601     HPrz    C    G        0      0        2 
  14  chr14_85969601     ZBoe    C    G        0      0        2 
  14  chr14_85969601     ZGre    C    G        0      0        2 
  14  chr14_85969601     ZHar    C    G      0.5      1        2 
  14  chr14_85969601   Sample    C    G        0      0        2 
  14  chr14_85974465     AAsi    G    T        0      0        2 
  14  chr14_85974465     AKia    G    T        0      0        2 
  14  chr14_85974465     AOna    G    T        0      0        2 
  14  chr14_85974465     ASom    G    T        0      0        2 
  14  chr14_85974465     HCab    G    T        1      2        2 
  14  chr14_85974465     HPrz    G    T        1      2        2 
  14  chr14_85974465     ZBoe    G    T        0      0        2 
  14  chr14_85974465     ZGre    G    T        0      0        2 
  14  chr14_85974465     ZHar    G    T        0      0        2 
  14  chr14_85974465   Sample    G    T        0      0        2 
  14  chr14_85985136     AAsi    G    T        0      0        2 
  14  chr14_85985136     AKia    G    T        0      0        2 
  14  chr14_85985136     AOna    G    T        1      2        2 
  14  chr14_85985136     ASom    G    T        0      0        2 
  14  chr14_85985136     HCab    G    T        0      0        2 
  14  chr14_85985136     HPrz    G    T        0      0        2 
  14  chr14_85985136     ZBoe    G    T        0      0        2 
  14  chr14_85985136     ZGre    G    T        0      0        2 
  14  chr14_85985136     ZHar    G    T        0      0        2 
  14  chr14_85985136   Sample    G    T        0      0        2 
  14  chr14_85999340     AAsi    C    A        0      0        2 
  14  chr14_85999340     AKia    C    A        0      0        2 
  14  chr14_85999340     AOna    C    A        0      0        2 
  14  chr14_85999340     ASom    C    A        0      0        2 
  14  chr14_85999340     HCab    C    A        0      0        2 
  14  chr14_85999340     HPrz    C    A        0      0        2 
  14  chr14_85999340     ZBoe    C    A        0      0        2 
  14  chr14_85999340     ZGre    C    A        0      0        2 
  14  chr14_85999340     ZHar    C    A      0.5      1        2 
  14  chr14_85999340   Sample    C    A        0      0        2 
  14  chr14_86005268     AAsi    G    T        0      0        2 
  14  chr14_86005268     AKia    G    T        0      0        2 
  14  chr14_86005268     AOna    G    T      0.5      1        2 
  14  chr14_86005268     ASom    G    T        0      0        2 
  14  chr14_86005268     HCab    G    T        0      0        2 
  14  chr14_86005268     HPrz    G    T        0      0        2 
  14  chr14_86005268     ZBoe    G    T        0      0        2 
  14  chr14_86005268     ZGre    G    T        0      0        2 
  14  chr14_86005268     ZHar    G    T        0      0        2 
  14  chr14_86005268   Sample    G    T        0      0        2 
  14  chr14_86054483     AAsi    T    G        0      0        2 
  14  chr14_86054483     AKia    T    G        0      0        2 
  14  chr14_86054483     AOna    T    G        0      0        2 
  14  chr14_86054483     ASom    T    G        0      0        2 
  14  chr14_86054483     HCab    T    G        1      2        2 
  14  chr14_86054483     HPrz    T    G        1      2        2 
  14  chr14_86054483     ZBoe    T    G        0      0        2 
  14  chr14_86054483     ZGre    T    G        0      0        2 
  14  chr14_86054483     ZHar    T    G        0      0        2 
  14  chr14_86054483   Sample    T    G        0      0        2 
  14  chr14_86068002     AAsi    T    G        0      0        2 
  14  chr14_86068002     AKia    T    G        0      0        2 
  14  chr14_86068002     AOna    T    G        0      0        2 
  14  chr14_86068002     ASom    T    G        0      0        2 
  14  chr14_86068002     HCab    T    G        0      0        2 
  14  chr14_86068002     HPrz    T    G      0.5      1        2 
  14  chr14_86068002     ZBoe    T    G        0      0        2 
  14  chr14_86068002     ZGre    T    G        0      0        2 
  14  chr14_86068002     ZHar    T    G        0      0        2 
  14  chr14_86068002   Sample    T    G        0      0        2 
  14  chr14_86070369     AAsi    T    G        0      0        2 
  14  chr14_86070369     AKia    T    G        0      0        2 
  14  chr14_86070369     AOna    T    G        0      0        2 
  14  chr14_86070369     ASom    T    G        0      0        2 
  14  chr14_86070369     HCab    T    G        1      2        2 
  14  chr14_86070369     HPrz    T    G        1      2        2 
  14  chr14_86070369     ZBoe    T    G        0      0        2 
  14  chr14_86070369     ZGre    T    G        0      0        2 
  14  chr14_86070369     ZHar    T    G        0      0        2 
  14  chr14_86070369   Sample    T    G        0      0        2 
  14  chr14_86114636     AAsi    G    C        0      0        2 
  14  chr14_86114636     AKia    G    C        0      0        2 
  14  chr14_86114636     AOna    G    C        0      0        2 
  14  chr14_86114636     ASom    G    C        0      0        2 
  14  chr14_86114636     HCab    G    C        0      0        2 
  14  chr14_86114636     HPrz    G    C      0.5      1        2 
  14  chr14_86114636     ZBoe    G    C        0      0        2 
  14  chr14_86114636     ZGre    G    C        0      0        2 
  14  chr14_86114636     ZHar    G    C        0      0        2 
  14  chr14_86114636   Sample    G    C        0      0        2 
  14  chr14_86120655     AAsi    T    A        0      0        2 
  14  chr14_86120655     AKia    T    A        0      0        2 
  14  chr14_86120655     AOna    T    A        0      0        2 
  14  chr14_86120655     ASom    T    A        0      0        2 
  14  chr14_86120655     HCab    T    A        0      0        2 
  14  chr14_86120655     HPrz    T    A        0      0        2 
  14  chr14_86120655     ZBoe    T    A        0      0        2 
  14  chr14_86120655     ZGre    T    A        1      2        2 
  14  chr14_86120655     ZHar    T    A        0      0        2 
  14  chr14_86120655   Sample    T    A        0      0        2 
  14  chr14_86141114     AAsi    G    T        0      0        2 
  14  chr14_86141114     AKia    G    T        0      0        2 
  14  chr14_86141114     AOna    G    T        0      0        2 
  14  chr14_86141114     ASom    G    T        0      0        2 
  14  chr14_86141114     HCab    G    T        0      0        2 
  14  chr14_86141114     HPrz    G    T        0      0        2 
  14  chr14_86141114     ZBoe    G    T      0.5      1        2 
  14  chr14_86141114     ZGre    G    T        0      0        2 
  14  chr14_86141114     ZHar    G    T        0      0        2 
  14  chr14_86141114   Sample    G    T        0      0        2 
  14  chr14_86158117     AAsi    G    T        0      0        2 
  14  chr14_86158117     AKia    G    T        0      0        2 
  14  chr14_86158117     AOna    G    T        0      0        2 
  14  chr14_86158117     ASom    G    T        0      0        2 
  14  chr14_86158117     HCab    G    T        0      0        2 
  14  chr14_86158117     HPrz    G    T        0      0        2 
  14  chr14_86158117     ZBoe    G    T        1      2        2 
  14  chr14_86158117     ZGre    G    T        0      0        2 
  14  chr14_86158117     ZHar    G    T        0      0        2 
  14  chr14_86158117   Sample    G    T        0      0        2 
  14  chr14_86177503     AAsi    C    A        0      0        2 
  14  chr14_86177503     AKia    C    A        0      0        2 
  14  chr14_86177503     AOna    C    A        0      0        2 
  14  chr14_86177503     ASom    C    A        0      0        2 
  14  chr14_86177503     HCab    C    A        0      0        2 
  14  chr14_86177503     HPrz    C    A        0      0        2 
  14  chr14_86177503     ZBoe    C    A        0      0        2 
  14  chr14_86177503     ZGre    C    A        0      0        2 
  14  chr14_86177503     ZHar    C    A      0.5      1        2 
  14  chr14_86177503   Sample    C    A        0      0        2 
  14  chr14_86206950     AAsi    C    A        0      0        2 
  14  chr14_86206950     AKia    C    A        0      0        2 
  14  chr14_86206950     AOna    C    A        0      0        2 
  14  chr14_86206950     ASom    C    A        0      0        2 
  14  chr14_86206950     HCab    C    A        0      0        2 
  14  chr14_86206950     HPrz    C    A        0      0        2 
  14  chr14_86206950     ZBoe    C    A        0      0        2 
  14  chr14_86206950     ZGre    C    A        1      2        2 
  14  chr14_86206950     ZHar    C    A        0      0        2 
  14  chr14_86206950   Sample    C    A        0      0        2 
  14  chr14_86231361     AAsi    C    G        0      0        2 
  14  chr14_86231361     AKia    C    G        0      0        2 
  14  chr14_86231361     AOna    C    G        0      0        2 
  14  chr14_86231361     ASom    C    G        0      0        2 
  14  chr14_86231361     HCab    C    G      0.5      1        2 
  14  chr14_86231361     HPrz    C    G      0.5      1        2 
  14  chr14_86231361     ZBoe    C    G        0      0        2 
  14  chr14_86231361     ZGre    C    G        0      0        2 
  14  chr14_86231361     ZHar    C    G        0      0        2 
  14  chr14_86231361   Sample    C    G        0      0        2 
  14  chr14_86235270     AAsi    T    G        0      0        2 
  14  chr14_86235270     AKia    T    G        0      0        2 
  14  chr14_86235270     AOna    T    G        0      0        2 
  14  chr14_86235270     ASom    T    G        0      0        2 
  14  chr14_86235270     HCab    T    G      0.5      1        2 
  14  chr14_86235270     HPrz    T    G      0.5      1        2 
  14  chr14_86235270     ZBoe    T    G        0      0        2 
  14  chr14_86235270     ZGre    T    G        0      0        2 
  14  chr14_86235270     ZHar    T    G        0      0        2 
  14  chr14_86235270   Sample    T    G        0      0        2 
  14  chr14_86242370     AAsi    C    G        0      0        2 
  14  chr14_86242370     AKia    C    G        0      0        2 
  14  chr14_86242370     AOna    C    G        0      0        2 
  14  chr14_86242370     ASom    C    G        0      0        2 
  14  chr14_86242370     HCab    C    G      0.5      1        2 
  14  chr14_86242370     HPrz    C    G      0.5      1        2 
  14  chr14_86242370     ZBoe    C    G        0      0        2 
  14  chr14_86242370     ZGre    C    G        0      0        2 
  14  chr14_86242370     ZHar    C    G        0      0        2 
  14  chr14_86242370   Sample    C    G        0      0        2 
  14  chr14_86257976     AAsi    C    A        0      0        2 
  14  chr14_86257976     AKia    C    A        0      0        2 
  14  chr14_86257976     AOna    C    A        0      0        2 
  14  chr14_86257976     ASom    C    A        0      0        2 
  14  chr14_86257976     HCab    C    A        0      0        2 
  14  chr14_86257976     HPrz    C    A        0      0        2 
  14  chr14_86257976     ZBoe    C    A      0.5      1        2 
  14  chr14_86257976     ZGre    C    A        0      0        2 
  14  chr14_86257976     ZHar    C    A        0      0        2 
  14  chr14_86257976   Sample    C    A        0      0        2 
  14  chr14_86267315     AAsi    C    A        1      2        2 
  14  chr14_86267315     AKia    C    A        0      0        2 
  14  chr14_86267315     AOna    C    A        0      0        2 
  14  chr14_86267315     ASom    C    A        0      0        2 
  14  chr14_86267315     HCab    C    A        0      0        2 
  14  chr14_86267315     HPrz    C    A        0      0        2 
  14  chr14_86267315     ZBoe    C    A        0      0        2 
  14  chr14_86267315     ZGre    C    A        0      0        2 
  14  chr14_86267315     ZHar    C    A        0      0        2 
  14  chr14_86267315   Sample    C    A        0      0        2 
  14  chr14_86270189     AAsi    T    G        0      0        2 
  14  chr14_86270189     AKia    T    G        0      0        2 
  14  chr14_86270189     AOna    T    G        0      0        2 
  14  chr14_86270189     ASom    T    G        0      0        2 
  14  chr14_86270189     HCab    T    G        0      0        2 
  14  chr14_86270189     HPrz    T    G        0      0        2 
  14  chr14_86270189     ZBoe    T    G        1      2        2 
  14  chr14_86270189     ZGre    T    G        1      2        2 
  14  chr14_86270189     ZHar    T    G        1      2        2 
  14  chr14_86270189   Sample    T    G        0      0        2 
  14  chr14_86280709     AAsi    C    G        0      0        2 
  14  chr14_86280709     AKia    C    G        0      0        2 
  14  chr14_86280709     AOna    C    G        0      0        2 
  14  chr14_86280709     ASom    C    G        0      0        2 
  14  chr14_86280709     HCab    C    G        0      0        2 
  14  chr14_86280709     HPrz    C    G        0      0        2 
  14  chr14_86280709     ZBoe    C    G        0      0        2 
  14  chr14_86280709     ZGre    C    G        1      2        2 
  14  chr14_86280709     ZHar    C    G        0      0        2 
  14  chr14_86280709   Sample    C    G        0      0        2 
  14  chr14_86314012     AAsi    C    A        0      0        2 
  14  chr14_86314012     AKia    C    A        0      0        2 
  14  chr14_86314012     AOna    C    A        0      0        2 
  14  chr14_86314012     ASom    C    A        0      0        2 
  14  chr14_86314012     HCab    C    A        0      0        2 
  14  chr14_86314012     HPrz    C    A        0      0        2 
  14  chr14_86314012     ZBoe    C    A      0.5      1        2 
  14  chr14_86314012     ZGre    C    A        0      0        2 
  14  chr14_86314012     ZHar    C    A        0      0        2 
  14  chr14_86314012   Sample    C    A        0      0        2 
  14  chr14_86348321     AAsi    G    T        0      0        2 
  14  chr14_86348321     AKia    G    T        0      0        2 
  14  chr14_86348321     AOna    G    T      0.5      1        2 
  14  chr14_86348321     ASom    G    T        0      0        2 
  14  chr14_86348321     HCab    G    T        0      0        2 
  14  chr14_86348321     HPrz    G    T        0      0        2 
  14  chr14_86348321     ZBoe    G    T        0      0        2 
  14  chr14_86348321     ZGre    G    T        0      0        2 
  14  chr14_86348321     ZHar    G    T        0      0        2 
  14  chr14_86348321   Sample    G    T        0      0        2 
  14  chr14_86354263     AAsi    C    G        0      0        2 
  14  chr14_86354263     AKia    C    G        1      2        2 
  14  chr14_86354263     AOna    C    G        1      2        2 
  14  chr14_86354263     ASom    C    G        0      0        2 
  14  chr14_86354263     HCab    C    G        0      0        2 
  14  chr14_86354263     HPrz    C    G        0      0        2 
  14  chr14_86354263     ZBoe    C    G        0      0        2 
  14  chr14_86354263     ZGre    C    G        0      0        2 
  14  chr14_86354263     ZHar    C    G        0      0        2 
  14  chr14_86354263   Sample    C    G        0      0        2 
  14  chr14_86356127     AAsi    A    T        0      0        2 
  14  chr14_86356127     AKia    A    T        1      2        2 
  14  chr14_86356127     AOna    A    T        1      2        2 
  14  chr14_86356127     ASom    A    T        0      0        2 
  14  chr14_86356127     HCab    A    T        0      0        2 
  14  chr14_86356127     HPrz    A    T        0      0        2 
  14  chr14_86356127     ZBoe    A    T        0      0        2 
  14  chr14_86356127     ZGre    A    T        0      0        2 
  14  chr14_86356127     ZHar    A    T        0      0        2 
  14  chr14_86356127   Sample    A    T        0      0        2 
  14  chr14_86360514     AAsi    T    A        0      0        2 
  14  chr14_86360514     AKia    T    A        0      0        2 
  14  chr14_86360514     AOna    T    A        0      0        2 
  14  chr14_86360514     ASom    T    A        0      0        2 
  14  chr14_86360514     HCab    T    A        0      0        2 
  14  chr14_86360514     HPrz    T    A        0      0        2 
  14  chr14_86360514     ZBoe    T    A        0      0        2 
  14  chr14_86360514     ZGre    T    A        0      0        2 
  14  chr14_86360514     ZHar    T    A      0.5      1        2 
  14  chr14_86360514   Sample    T    A        0      0        2 
  14  chr14_86367877     AAsi    T    A        0      0        2 
  14  chr14_86367877     AKia    T    A        0      0        2 
  14  chr14_86367877     AOna    T    A        0      0        2 
  14  chr14_86367877     ASom    T    A        0      0        2 
  14  chr14_86367877     HCab    T    A        1      2        2 
  14  chr14_86367877     HPrz    T    A        1      2        2 
  14  chr14_86367877     ZBoe    T    A        0      0        2 
  14  chr14_86367877     ZGre    T    A        0      0        2 
  14  chr14_86367877     ZHar    T    A        0      0        2 
  14  chr14_86367877   Sample    T    A        0      0        2 
  14  chr14_86378333     AAsi    A    C        1      2        2 
  14  chr14_86378333     AKia    A    C        0      0        2 
  14  chr14_86378333     AOna    A    C        0      0        2 
  14  chr14_86378333     ASom    A    C        1      2        2 
  14  chr14_86378333     HCab    A    C        0      0        2 
  14  chr14_86378333     HPrz    A    C        0      0        2 
  14  chr14_86378333     ZBoe    A    C        0      0        2 
  14  chr14_86378333     ZGre    A    C        0      0        2 
  14  chr14_86378333     ZHar    A    C        0      0        2 
  14  chr14_86378333   Sample    A    C        1      2        2 
  14  chr14_86396478     AAsi    C    A        0      0        2 
  14  chr14_86396478     AKia    C    A        0      0        2 
  14  chr14_86396478     AOna    C    A        0      0        2 
  14  chr14_86396478     ASom    C    A      0.5      1        2 
  14  chr14_86396478     HCab    C    A        0      0        2 
  14  chr14_86396478     HPrz    C    A        0      0        2 
  14  chr14_86396478     ZBoe    C    A        0      0        2 
  14  chr14_86396478     ZGre    C    A        0      0        2 
  14  chr14_86396478     ZHar    C    A        0      0        2 
  14  chr14_86396478   Sample    C    A        0      0        2 
  14  chr14_86435102     AAsi    T    G        0      0        2 
  14  chr14_86435102     AKia    T    G        0      0        2 
  14  chr14_86435102     AOna    T    G        0      0        2 
  14  chr14_86435102     ASom    T    G        0      0        2 
  14  chr14_86435102     HCab    T    G        0      0        2 
  14  chr14_86435102     HPrz    T    G        0      0        2 
  14  chr14_86435102     ZBoe    T    G      0.5      1        2 
  14  chr14_86435102     ZGre    T    G        0      0        2 
  14  chr14_86435102     ZHar    T    G        0      0        2 
  14  chr14_86435102   Sample    T    G        0      0        2 
  14  chr14_86443399     AAsi    T    A        0      0        2 
  14  chr14_86443399     AKia    T    A        0      0        2 
  14  chr14_86443399     AOna    T    A        0      0        2 
  14  chr14_86443399     ASom    T    A        0      0        2 
  14  chr14_86443399     HCab    T    A        0      0        2 
  14  chr14_86443399     HPrz    T    A        0      0        2 
  14  chr14_86443399     ZBoe    T    A        0      0        2 
  14  chr14_86443399     ZGre    T    A        1      2        2 
  14  chr14_86443399     ZHar    T    A        0      0        2 
  14  chr14_86443399   Sample    T    A        0      0        2 
  14  chr14_86462200     AAsi    G    C        0      0        2 
  14  chr14_86462200     AKia    G    C        1      2        2 
  14  chr14_86462200     AOna    G    C        1      2        2 
  14  chr14_86462200     ASom    G    C        0      0        2 
  14  chr14_86462200     HCab    G    C        0      0        2 
  14  chr14_86462200     HPrz    G    C        0      0        2 
  14  chr14_86462200     ZBoe    G    C        0      0        2 
  14  chr14_86462200     ZGre    G    C        0      0        2 
  14  chr14_86462200     ZHar    G    C        0      0        2 
  14  chr14_86462200   Sample    G    C        0      0        2 
  14  chr14_86472625     AAsi    G    C      0.5      1        2 
  14  chr14_86472625     AKia    G    C        0      0        2 
  14  chr14_86472625     AOna    G    C        0      0        2 
  14  chr14_86472625     ASom    G    C        0      0        2 
  14  chr14_86472625     HCab    G    C        0      0        2 
  14  chr14_86472625     HPrz    G    C        0      0        2 
  14  chr14_86472625     ZBoe    G    C        0      0        2 
  14  chr14_86472625     ZGre    G    C        0      0        2 
  14  chr14_86472625     ZHar    G    C        0      0        2 
  14  chr14_86472625   Sample    G    C        1      2        2 
  14  chr14_86505244     AAsi    G    T        0      0        2 
  14  chr14_86505244     AKia    G    T        0      0        2 
  14  chr14_86505244     AOna    G    T        0      0        2 
  14  chr14_86505244     ASom    G    T        0      0        2 
  14  chr14_86505244     HCab    G    T        0      0        2 
  14  chr14_86505244     HPrz    G    T        0      0        2 
  14  chr14_86505244     ZBoe    G    T        1      2        2 
  14  chr14_86505244     ZGre    G    T        0      0        2 
  14  chr14_86505244     ZHar    G    T        0      0        2 
  14  chr14_86505244   Sample    G    T        0      0        2 
  14  chr14_86511577     AAsi    A    C        0      0        2 
  14  chr14_86511577     AKia    A    C        0      0        2 
  14  chr14_86511577     AOna    A    C        0      0        2 
  14  chr14_86511577     ASom    A    C        0      0        2 
  14  chr14_86511577     HCab    A    C        1      2        2 
  14  chr14_86511577     HPrz    A    C        1      2        2 
  14  chr14_86511577     ZBoe    A    C        0      0        2 
  14  chr14_86511577     ZGre    A    C        0      0        2 
  14  chr14_86511577     ZHar    A    C        0      0        2 
  14  chr14_86511577   Sample    A    C        0      0        2 
  14  chr14_86538713     AAsi    G    T        0      0        2 
  14  chr14_86538713     AKia    G    T        0      0        2 
  14  chr14_86538713     AOna    G    T      0.5      1        2 
  14  chr14_86538713     ASom    G    T        0      0        2 
  14  chr14_86538713     HCab    G    T        0      0        2 
  14  chr14_86538713     HPrz    G    T        0      0        2 
  14  chr14_86538713     ZBoe    G    T        0      0        2 
  14  chr14_86538713     ZGre    G    T        0      0        2 
  14  chr14_86538713     ZHar    G    T        0      0        2 
  14  chr14_86538713   Sample    G    T        0      0        2 
  14  chr14_86548797     AAsi    C    G        0      0        2 
  14  chr14_86548797     AKia    C    G        0      0        2 
  14  chr14_86548797     AOna    C    G        0      0        2 
  14  chr14_86548797     ASom    C    G        0      0        2 
  14  chr14_86548797     HCab    C    G        0      0        2 
  14  chr14_86548797     HPrz    C    G        0      0        2 
  14  chr14_86548797     ZBoe    C    G        0      0        2 
  14  chr14_86548797     ZGre    C    G      0.5      1        2 
  14  chr14_86548797     ZHar    C    G        0      0        2 
  14  chr14_86548797   Sample    C    G        0      0        2 
  14  chr14_86571788     AAsi    G    C        0      0        2 
  14  chr14_86571788     AKia    G    C      0.5      1        2 
  14  chr14_86571788     AOna    G    C        1      2        2 
  14  chr14_86571788     ASom    G    C        0      0        2 
  14  chr14_86571788     HCab    G    C        0      0        2 
  14  chr14_86571788     HPrz    G    C        0      0        2 
  14  chr14_86571788     ZBoe    G    C        0      0        2 
  14  chr14_86571788     ZGre    G    C        0      0        2 
  14  chr14_86571788     ZHar    G    C        0      0        2 
  14  chr14_86571788   Sample    G    C        0      0        2 
  14  chr14_86607096     AAsi    A    T        0      0        2 
  14  chr14_86607096     AKia    A    T        0      0        2 
  14  chr14_86607096     AOna    A    T        0      0        2 
  14  chr14_86607096     ASom    A    T        0      0        2 
  14  chr14_86607096     HCab    A    T        1      2        2 
  14  chr14_86607096     HPrz    A    T        1      2        2 
  14  chr14_86607096     ZBoe    A    T        0      0        2 
  14  chr14_86607096     ZGre    A    T        0      0        2 
  14  chr14_86607096     ZHar    A    T        0      0        2 
  14  chr14_86607096   Sample    A    T        0      0        2 
  14  chr14_86617577     AAsi    A    T        0      0        2 
  14  chr14_86617577     AKia    A    T        0      0        2 
  14  chr14_86617577     AOna    A    T        0      0        2 
  14  chr14_86617577     ASom    A    T        0      0        2 
  14  chr14_86617577     HCab    A    T        0      0        2 
  14  chr14_86617577     HPrz    A    T        0      0        2 
  14  chr14_86617577     ZBoe    A    T      0.5      1        2 
  14  chr14_86617577     ZGre    A    T        0      0        2 
  14  chr14_86617577     ZHar    A    T        0      0        2 
  14  chr14_86617577   Sample    A    T        0      0        2 
  14  chr14_86653557     AAsi    A    C        0      0        2 
  14  chr14_86653557     AKia    A    C        0      0        2 
  14  chr14_86653557     AOna    A    C        0      0        2 
  14  chr14_86653557     ASom    A    C        0      0        2 
  14  chr14_86653557     HCab    A    C        0      0        2 
  14  chr14_86653557     HPrz    A    C        0      0        2 
  14  chr14_86653557     ZBoe    A    C        0      0        2 
  14  chr14_86653557     ZGre    A    C      0.5      1        2 
  14  chr14_86653557     ZHar    A    C        0      0        2 
  14  chr14_86653557   Sample    A    C        0      0        2 
  14  chr14_86681577     AAsi    C    A        0      0        2 
  14  chr14_86681577     AKia    C    A        0      0        2 
  14  chr14_86681577     AOna    C    A        0      0        2 
  14  chr14_86681577     ASom    C    A        0      0        2 
  14  chr14_86681577     HCab    C    A        0      0        2 
  14  chr14_86681577     HPrz    C    A      0.5      1        2 
  14  chr14_86681577     ZBoe    C    A        0      0        2 
  14  chr14_86681577     ZGre    C    A        0      0        2 
  14  chr14_86681577     ZHar    C    A        0      0        2 
  14  chr14_86681577   Sample    C    A        0      0        2 
  14  chr14_86691814     AAsi    A    C        0      0        2 
  14  chr14_86691814     AKia    A    C        0      0        2 
  14  chr14_86691814     AOna    A    C        0      0        2 
  14  chr14_86691814     ASom    A    C        0      0        2 
  14  chr14_86691814     HCab    A    C        0      0        2 
  14  chr14_86691814     HPrz    A    C        0      0        2 
  14  chr14_86691814     ZBoe    A    C      0.5      1        2 
  14  chr14_86691814     ZGre    A    C        0      0        2 
  14  chr14_86691814     ZHar    A    C        0      0        2 
  14  chr14_86691814   Sample    A    C        0      0        2 
  14  chr14_86704175     AAsi    A    T        0      0        2 
  14  chr14_86704175     AKia    A    T        0      0        2 
  14  chr14_86704175     AOna    A    T        1      2        2 
  14  chr14_86704175     ASom    A    T        0      0        2 
  14  chr14_86704175     HCab    A    T        0      0        2 
  14  chr14_86704175     HPrz    A    T        0      0        2 
  14  chr14_86704175     ZBoe    A    T        0      0        2 
  14  chr14_86704175     ZGre    A    T        0      0        2 
  14  chr14_86704175     ZHar    A    T        0      0        2 
  14  chr14_86704175   Sample    A    T        0      0        2 
  14  chr14_86743660     AAsi    G    T        0      0        2 
  14  chr14_86743660     AKia    G    T        0      0        2 
  14  chr14_86743660     AOna    G    T        0      0        2 
  14  chr14_86743660     ASom    G    T        0      0        2 
  14  chr14_86743660     HCab    G    T        1      2        2 
  14  chr14_86743660     HPrz    G    T        1      2        2 
  14  chr14_86743660     ZBoe    G    T        0      0        2 
  14  chr14_86743660     ZGre    G    T        0      0        2 
  14  chr14_86743660     ZHar    G    T        0      0        2 
  14  chr14_86743660   Sample    G    T        0      0        2 
  14  chr14_86793221     AAsi    G    T        0      0        2 
  14  chr14_86793221     AKia    G    T        0      0        2 
  14  chr14_86793221     AOna    G    T        0      0        2 
  14  chr14_86793221     ASom    G    T        0      0        2 
  14  chr14_86793221     HCab    G    T      0.5      1        2 
  14  chr14_86793221     HPrz    G    T        0      0        2 
  14  chr14_86793221     ZBoe    G    T        0      0        2 
  14  chr14_86793221     ZGre    G    T        0      0        2 
  14  chr14_86793221     ZHar    G    T        0      0        2 
  14  chr14_86793221   Sample    G    T        0      0        2 
  14  chr14_86822893     AAsi    C    A        0      0        2 
  14  chr14_86822893     AKia    C    A        0      0        2 
  14  chr14_86822893     AOna    C    A        0      0        2 
  14  chr14_86822893     ASom    C    A        0      0        2 
  14  chr14_86822893     HCab    C    A        0      0        2 
  14  chr14_86822893     HPrz    C    A        0      0        2 
  14  chr14_86822893     ZBoe    C    A        0      0        2 
  14  chr14_86822893     ZGre    C    A        1      2        2 
  14  chr14_86822893     ZHar    C    A        0      0        2 
  14  chr14_86822893   Sample    C    A        0      0        2 
  14  chr14_86825655     AAsi    G    T        0      0        2 
  14  chr14_86825655     AKia    G    T        0      0        2 
  14  chr14_86825655     AOna    G    T        0      0        2 
  14  chr14_86825655     ASom    G    T        0      0        2 
  14  chr14_86825655     HCab    G    T        1      2        2 
  14  chr14_86825655     HPrz    G    T        1      2        2 
  14  chr14_86825655     ZBoe    G    T        0      0        2 
  14  chr14_86825655     ZGre    G    T        0      0        2 
  14  chr14_86825655     ZHar    G    T        0      0        2 
  14  chr14_86825655   Sample    G    T        0      0        2 
  14  chr14_86840796     AAsi    C    G        0      0        2 
  14  chr14_86840796     AKia    C    G        0      0        2 
  14  chr14_86840796     AOna    C    G        0      0        2 
  14  chr14_86840796     ASom    C    G        0      0        2 
  14  chr14_86840796     HCab    C    G        1      2        2 
  14  chr14_86840796     HPrz    C    G        1      2        2 
  14  chr14_86840796     ZBoe    C    G        0      0        2 
  14  chr14_86840796     ZGre    C    G        0      0        2 
  14  chr14_86840796     ZHar    C    G        0      0        2 
  14  chr14_86840796   Sample    C    G        0      0        2 
  14  chr14_86853472     AAsi    A    T        0      0        2 
  14  chr14_86853472     AKia    A    T        0      0        2 
  14  chr14_86853472     AOna    A    T        0      0        2 
  14  chr14_86853472     ASom    A    T        0      0        2 
  14  chr14_86853472     HCab    A    T      0.5      1        2 
  14  chr14_86853472     HPrz    A    T        0      0        2 
  14  chr14_86853472     ZBoe    A    T        0      0        2 
  14  chr14_86853472     ZGre    A    T        0      0        2 
  14  chr14_86853472     ZHar    A    T        0      0        2 
  14  chr14_86853472   Sample    A    T        0      0        2 
  14  chr14_86867099     AAsi    C    G        0      0        2 
  14  chr14_86867099     AKia    C    G        0      0        2 
  14  chr14_86867099     AOna    C    G        0      0        2 
  14  chr14_86867099     ASom    C    G        0      0        2 
  14  chr14_86867099     HCab    C    G        0      0        2 
  14  chr14_86867099     HPrz    C    G        0      0        2 
  14  chr14_86867099     ZBoe    C    G        0      0        2 
  14  chr14_86867099     ZGre    C    G        1      2        2 
  14  chr14_86867099     ZHar    C    G        0      0        2 
  14  chr14_86867099   Sample    C    G        0      0        2 
  14  chr14_86885245     AAsi    C    G        0      0        2 
  14  chr14_86885245     AKia    C    G        0      0        2 
  14  chr14_86885245     AOna    C    G        0      0        2 
  14  chr14_86885245     ASom    C    G        0      0        2 
  14  chr14_86885245     HCab    C    G        0      0        2 
  14  chr14_86885245     HPrz    C    G        0      0        2 
  14  chr14_86885245     ZBoe    C    G        0      0        2 
  14  chr14_86885245     ZGre    C    G        0      0        2 
  14  chr14_86885245     ZHar    C    G        1      2        2 
  14  chr14_86885245   Sample    C    G        0      0        2 
  14  chr14_86886028     AAsi    G    C        1      2        2 
  14  chr14_86886028     AKia    G    C        0      0        2 
  14  chr14_86886028     AOna    G    C        0      0        2 
  14  chr14_86886028     ASom    G    C        1      2        2 
  14  chr14_86886028     HCab    G    C        0      0        2 
  14  chr14_86886028     HPrz    G    C        0      0        2 
  14  chr14_86886028     ZBoe    G    C        0      0        2 
  14  chr14_86886028     ZGre    G    C        0      0        2 
  14  chr14_86886028     ZHar    G    C        0      0        2 
  14  chr14_86886028   Sample    G    C        1      2        2 
  14  chr14_86890597     AAsi    G    C        0      0        2 
  14  chr14_86890597     AKia    G    C        0      0        2 
  14  chr14_86890597     AOna    G    C        0      0        2 
  14  chr14_86890597     ASom    G    C        0      0        2 
  14  chr14_86890597     HCab    G    C        1      2        2 
  14  chr14_86890597     HPrz    G    C        1      2        2 
  14  chr14_86890597     ZBoe    G    C        0      0        2 
  14  chr14_86890597     ZGre    G    C        0      0        2 
  14  chr14_86890597     ZHar    G    C        0      0        2 
  14  chr14_86890597   Sample    G    C        0      0        2 
  14  chr14_86931559     AAsi    G    C        0      0        2 
  14  chr14_86931559     AKia    G    C        0      0        2 
  14  chr14_86931559     AOna    G    C        0      0        2 
  14  chr14_86931559     ASom    G    C        0      0        2 
  14  chr14_86931559     HCab    G    C        0      0        2 
  14  chr14_86931559     HPrz    G    C        0      0        2 
  14  chr14_86931559     ZBoe    G    C        0      0        2 
  14  chr14_86931559     ZGre    G    C        1      2        2 
  14  chr14_86931559     ZHar    G    C        0      0        2 
  14  chr14_86931559   Sample    G    C        0      0        2 
  14  chr14_86958864     AAsi    G    T        0      0        2 
  14  chr14_86958864     AKia    G    T        0      0        2 
  14  chr14_86958864     AOna    G    T        0      0        2 
  14  chr14_86958864     ASom    G    T        0      0        2 
  14  chr14_86958864     HCab    G    T        1      2        2 
  14  chr14_86958864     HPrz    G    T        1      2        2 
  14  chr14_86958864     ZBoe    G    T        0      0        2 
  14  chr14_86958864     ZGre    G    T        0      0        2 
  14  chr14_86958864     ZHar    G    T        0      0        2 
  14  chr14_86958864   Sample    G    T        0      0        2 
  14  chr14_86975253     AAsi    G    C        0      0        2 
  14  chr14_86975253     AKia    G    C        0      0        2 
  14  chr14_86975253     AOna    G    C        0      0        2 
  14  chr14_86975253     ASom    G    C        0      0        2 
  14  chr14_86975253     HCab    G    C        0      0        2 
  14  chr14_86975253     HPrz    G    C        0      0        2 
  14  chr14_86975253     ZBoe    G    C      0.5      1        2 
  14  chr14_86975253     ZGre    G    C        1      2        2 
  14  chr14_86975253     ZHar    G    C        0      0        2 
  14  chr14_86975253   Sample    G    C        0      0        2 
  14  chr14_86975643     AAsi    A    C        0      0        2 
  14  chr14_86975643     AKia    A    C        0      0        2 
  14  chr14_86975643     AOna    A    C        0      0        2 
  14  chr14_86975643     ASom    A    C        0      0        2 
  14  chr14_86975643     HCab    A    C        1      2        2 
  14  chr14_86975643     HPrz    A    C        1      2        2 
  14  chr14_86975643     ZBoe    A    C        0      0        2 
  14  chr14_86975643     ZGre    A    C        0      0        2 
  14  chr14_86975643     ZHar    A    C        0      0        2 
  14  chr14_86975643   Sample    A    C        0      0        2 
  14  chr14_86982154     AAsi    G    T        0      0        2 
  14  chr14_86982154     AKia    G    T        1      2        2 
  14  chr14_86982154     AOna    G    T        0      0        2 
  14  chr14_86982154     ASom    G    T        0      0        2 
  14  chr14_86982154     HCab    G    T        0      0        2 
  14  chr14_86982154     HPrz    G    T        0      0        2 
  14  chr14_86982154     ZBoe    G    T        0      0        2 
  14  chr14_86982154     ZGre    G    T        0      0        2 
  14  chr14_86982154     ZHar    G    T        0      0        2 
  14  chr14_86982154   Sample    G    T        0      0        2 
  14  chr14_86983022     AAsi    A    C        1      2        2 
  14  chr14_86983022     AKia    A    C        0      0        2 
  14  chr14_86983022     AOna    A    C        0      0        2 
  14  chr14_86983022     ASom    A    C        0      0        2 
  14  chr14_86983022     HCab    A    C        0      0        2 
  14  chr14_86983022     HPrz    A    C        0      0        2 
  14  chr14_86983022     ZBoe    A    C        0      0        2 
  14  chr14_86983022     ZGre    A    C        0      0        2 
  14  chr14_86983022     ZHar    A    C        0      0        2 
  14  chr14_86983022   Sample    A    C        1      2        2 
  14  chr14_86986130     AAsi    T    A        0      0        2 
  14  chr14_86986130     AKia    T    A        0      0        2 
  14  chr14_86986130     AOna    T    A        0      0        2 
  14  chr14_86986130     ASom    T    A        0      0        2 
  14  chr14_86986130     HCab    T    A        0      0        2 
  14  chr14_86986130     HPrz    T    A        0      0        2 
  14  chr14_86986130     ZBoe    T    A      0.5      1        2 
  14  chr14_86986130     ZGre    T    A        1      2        2 
  14  chr14_86986130     ZHar    T    A        0      0        2 
  14  chr14_86986130   Sample    T    A        0      0        2 
  14  chr14_86991120     AAsi    C    A        0      0        2 
  14  chr14_86991120     AKia    C    A        0      0        2 
  14  chr14_86991120     AOna    C    A      0.5      1        2 
  14  chr14_86991120     ASom    C    A        0      0        2 
  14  chr14_86991120     HCab    C    A        0      0        2 
  14  chr14_86991120     HPrz    C    A        0      0        2 
  14  chr14_86991120     ZBoe    C    A        0      0        2 
  14  chr14_86991120     ZGre    C    A        0      0        2 
  14  chr14_86991120     ZHar    C    A        0      0        2 
  14  chr14_86991120   Sample    C    A        0      0        2 
  14  chr14_86995760     AAsi    G    C        0      0        2 
  14  chr14_86995760     AKia    G    C        0      0        2 
  14  chr14_86995760     AOna    G    C        0      0        2 
  14  chr14_86995760     ASom    G    C        0      0        2 
  14  chr14_86995760     HCab    G    C        1      2        2 
  14  chr14_86995760     HPrz    G    C        1      2        2 
  14  chr14_86995760     ZBoe    G    C        0      0        2 
  14  chr14_86995760     ZGre    G    C        0      0        2 
  14  chr14_86995760     ZHar    G    C        0      0        2 
  14  chr14_86995760   Sample    G    C        0      0        2 
  14  chr14_87000157     AAsi    G    C        1      2        2 
  14  chr14_87000157     AKia    G    C        0      0        2 
  14  chr14_87000157     AOna    G    C        0      0        2 
  14  chr14_87000157     ASom    G    C        1      2        2 
  14  chr14_87000157     HCab    G    C        0      0        2 
  14  chr14_87000157     HPrz    G    C        0      0        2 
  14  chr14_87000157     ZBoe    G    C        0      0        2 
  14  chr14_87000157     ZGre    G    C        0      0        2 
  14  chr14_87000157     ZHar    G    C        0      0        2 
  14  chr14_87000157   Sample    G    C        1      2        2 
  14  chr14_87012073     AAsi    G    C        1      2        2 
  14  chr14_87012073     AKia    G    C        0      0        2 
  14  chr14_87012073     AOna    G    C        0      0        2 
  14  chr14_87012073     ASom    G    C        0      0        2 
  14  chr14_87012073     HCab    G    C        0      0        2 
  14  chr14_87012073     HPrz    G    C        0      0        2 
  14  chr14_87012073     ZBoe    G    C        0      0        2 
  14  chr14_87012073     ZGre    G    C        0      0        2 
  14  chr14_87012073     ZHar    G    C        0      0        2 
  14  chr14_87012073   Sample    G    C        1      2        2 
  14  chr14_87027143     AAsi    T    G        0      0        2 
  14  chr14_87027143     AKia    T    G        0      0        2 
  14  chr14_87027143     AOna    T    G        0      0        2 
  14  chr14_87027143     ASom    T    G        0      0        2 
  14  chr14_87027143     HCab    T    G        0      0        2 
  14  chr14_87027143     HPrz    T    G        0      0        2 
  14  chr14_87027143     ZBoe    T    G      0.5      1        2 
  14  chr14_87027143     ZGre    T    G        0      0        2 
  14  chr14_87027143     ZHar    T    G        0      0        2 
  14  chr14_87027143   Sample    T    G        0      0        2 
  14  chr14_87052183     AAsi    C    G        0      0        2 
  14  chr14_87052183     AKia    C    G        0      0        2 
  14  chr14_87052183     AOna    C    G        0      0        2 
  14  chr14_87052183     ASom    C    G        0      0        2 
  14  chr14_87052183     HCab    C    G        0      0        2 
  14  chr14_87052183     HPrz    C    G        0      0        2 
  14  chr14_87052183     ZBoe    C    G        0      0        2 
  14  chr14_87052183     ZGre    C    G        1      2        2 
  14  chr14_87052183     ZHar    C    G        0      0        2 
  14  chr14_87052183   Sample    C    G        0      0        2 
  14  chr14_87060815     AAsi    A    T        0      0        2 
  14  chr14_87060815     AKia    A    T        0      0        2 
  14  chr14_87060815     AOna    A    T        0      0        2 
  14  chr14_87060815     ASom    A    T        0      0        2 
  14  chr14_87060815     HCab    A    T        0      0        2 
  14  chr14_87060815     HPrz    A    T        0      0        2 
  14  chr14_87060815     ZBoe    A    T        0      0        2 
  14  chr14_87060815     ZGre    A    T        1      2        2 
  14  chr14_87060815     ZHar    A    T        0      0        2 
  14  chr14_87060815   Sample    A    T        0      0        2 
  14  chr14_87065332     AAsi    C    G        0      0        2 
  14  chr14_87065332     AKia    C    G        0      0        2 
  14  chr14_87065332     AOna    C    G        0      0        2 
  14  chr14_87065332     ASom    C    G        0      0        2 
  14  chr14_87065332     HCab    C    G        1      2        2 
  14  chr14_87065332     HPrz    C    G        1      2        2 
  14  chr14_87065332     ZBoe    C    G        0      0        2 
  14  chr14_87065332     ZGre    C    G        0      0        2 
  14  chr14_87065332     ZHar    C    G        0      0        2 
  14  chr14_87065332   Sample    C    G        0      0        2 
  14  chr14_87092192     AAsi    G    C        0      0        2 
  14  chr14_87092192     AKia    G    C        0      0        2 
  14  chr14_87092192     AOna    G    C        0      0        2 
  14  chr14_87092192     ASom    G    C        0      0        2 
  14  chr14_87092192     HCab    G    C        1      2        2 
  14  chr14_87092192     HPrz    G    C        1      2        2 
  14  chr14_87092192     ZBoe    G    C        0      0        2 
  14  chr14_87092192     ZGre    G    C        0      0        2 
  14  chr14_87092192     ZHar    G    C        0      0        2 
  14  chr14_87092192   Sample    G    C        0      0        2 
  14  chr14_87098804     AAsi    G    C        0      0        2 
  14  chr14_87098804     AKia    G    C        0      0        2 
  14  chr14_87098804     AOna    G    C        0      0        2 
  14  chr14_87098804     ASom    G    C        0      0        2 
  14  chr14_87098804     HCab    G    C        1      2        2 
  14  chr14_87098804     HPrz    G    C        1      2        2 
  14  chr14_87098804     ZBoe    G    C        0      0        2 
  14  chr14_87098804     ZGre    G    C        0      0        2 
  14  chr14_87098804     ZHar    G    C        0      0        2 
  14  chr14_87098804   Sample    G    C        0      0        2 
  14  chr14_87122451     AAsi    T    G        0      0        2 
  14  chr14_87122451     AKia    T    G        1      2        2 
  14  chr14_87122451     AOna    T    G        0      0        2 
  14  chr14_87122451     ASom    T    G        0      0        2 
  14  chr14_87122451     HCab    T    G        0      0        2 
  14  chr14_87122451     HPrz    T    G        0      0        2 
  14  chr14_87122451     ZBoe    T    G        0      0        2 
  14  chr14_87122451     ZGre    T    G        0      0        2 
  14  chr14_87122451     ZHar    T    G        0      0        2 
  14  chr14_87122451   Sample    T    G        0      0        2 
  14  chr14_87186464     AAsi    G    T        0      0        2 
  14  chr14_87186464     AKia    G    T        0      0        2 
  14  chr14_87186464     AOna    G    T        0      0        2 
  14  chr14_87186464     ASom    G    T        0      0        2 
  14  chr14_87186464     HCab    G    T        0      0        2 
  14  chr14_87186464     HPrz    G    T        0      0        2 
  14  chr14_87186464     ZBoe    G    T        0      0        2 
  14  chr14_87186464     ZGre    G    T        0      0        2 
  14  chr14_87186464     ZHar    G    T        1      2        2 
  14  chr14_87186464   Sample    G    T        0      0        2 
  14  chr14_87237547     AAsi    G    C        0      0        2 
  14  chr14_87237547     AKia    G    C        0      0        2 
  14  chr14_87237547     AOna    G    C        0      0        2 
  14  chr14_87237547     ASom    G    C        0      0        2 
  14  chr14_87237547     HCab    G    C      0.5      1        2 
  14  chr14_87237547     HPrz    G    C        0      0        2 
  14  chr14_87237547     ZBoe    G    C        0      0        2 
  14  chr14_87237547     ZGre    G    C        0      0        2 
  14  chr14_87237547     ZHar    G    C        0      0        2 
  14  chr14_87237547   Sample    G    C        0      0        2 
  14  chr14_87279884     AAsi    C    A        0      0        2 
  14  chr14_87279884     AKia    C    A        1      2        2 
  14  chr14_87279884     AOna    C    A      0.5      1        2 
  14  chr14_87279884     ASom    C    A        0      0        2 
  14  chr14_87279884     HCab    C    A        0      0        2 
  14  chr14_87279884     HPrz    C    A        0      0        2 
  14  chr14_87279884     ZBoe    C    A        0      0        2 
  14  chr14_87279884     ZGre    C    A        0      0        2 
  14  chr14_87279884     ZHar    C    A        0      0        2 
  14  chr14_87279884   Sample    C    A        0      0        2 
  14  chr14_87280707     AAsi    C    A        0      0        2 
  14  chr14_87280707     AKia    C    A        0      0        2 
  14  chr14_87280707     AOna    C    A        0      0        2 
  14  chr14_87280707     ASom    C    A        0      0        2 
  14  chr14_87280707     HCab    C    A        0      0        2 
  14  chr14_87280707     HPrz    C    A        0      0        2 
  14  chr14_87280707     ZBoe    C    A        0      0        2 
  14  chr14_87280707     ZGre    C    A        0      0        2 
  14  chr14_87280707     ZHar    C    A        1      2        2 
  14  chr14_87280707   Sample    C    A        0      0        2 
  14  chr14_87284707     AAsi    C    A        0      0        2 
  14  chr14_87284707     AKia    C    A        0      0        2 
  14  chr14_87284707     AOna    C    A        1      2        2 
  14  chr14_87284707     ASom    C    A        0      0        2 
  14  chr14_87284707     HCab    C    A        0      0        2 
  14  chr14_87284707     HPrz    C    A        0      0        2 
  14  chr14_87284707     ZBoe    C    A        0      0        2 
  14  chr14_87284707     ZGre    C    A        0      0        2 
  14  chr14_87284707     ZHar    C    A        0      0        2 
  14  chr14_87284707   Sample    C    A        0      0        2 
  14  chr14_87288903     AAsi    G    C        0      0        2 
  14  chr14_87288903     AKia    G    C        0      0        2 
  14  chr14_87288903     AOna    G    C        0      0        2 
  14  chr14_87288903     ASom    G    C        0      0        2 
  14  chr14_87288903     HCab    G    C        1      2        2 
  14  chr14_87288903     HPrz    G    C        1      2        2 
  14  chr14_87288903     ZBoe    G    C        0      0        2 
  14  chr14_87288903     ZGre    G    C        0      0        2 
  14  chr14_87288903     ZHar    G    C        0      0        2 
  14  chr14_87288903   Sample    G    C        0      0        2 
  14  chr14_87315829     AAsi    G    C        0      0        2 
  14  chr14_87315829     AKia    G    C        0      0        2 
  14  chr14_87315829     AOna    G    C      0.5      1        2 
  14  chr14_87315829     ASom    G    C        0      0        2 
  14  chr14_87315829     HCab    G    C        0      0        2 
  14  chr14_87315829     HPrz    G    C        0      0        2 
  14  chr14_87315829     ZBoe    G    C        0      0        2 
  14  chr14_87315829     ZGre    G    C        0      0        2 
  14  chr14_87315829     ZHar    G    C        0      0        2 
  14  chr14_87315829   Sample    G    C        0      0        2 
  14  chr14_87331739     AAsi    C    G        0      0        2 
  14  chr14_87331739     AKia    C    G        1      2        2 
  14  chr14_87331739     AOna    C    G        0      0        2 
  14  chr14_87331739     ASom    C    G        0      0        2 
  14  chr14_87331739     HCab    C    G        0      0        2 
  14  chr14_87331739     HPrz    C    G        0      0        2 
  14  chr14_87331739     ZBoe    C    G        0      0        2 
  14  chr14_87331739     ZGre    C    G        0      0        2 
  14  chr14_87331739     ZHar    C    G        0      0        2 
  14  chr14_87331739   Sample    C    G        0      0        2 
  14  chr14_87345513     AAsi    G    T        0      0        2 
  14  chr14_87345513     AKia    G    T        1      2        2 
  14  chr14_87345513     AOna    G    T      0.5      1        2 
  14  chr14_87345513     ASom    G    T        0      0        2 
  14  chr14_87345513     HCab    G    T        0      0        2 
  14  chr14_87345513     HPrz    G    T        0      0        2 
  14  chr14_87345513     ZBoe    G    T        0      0        2 
  14  chr14_87345513     ZGre    G    T        0      0        2 
  14  chr14_87345513     ZHar    G    T        0      0        2 
  14  chr14_87345513   Sample    G    T        0      0        2 
  14  chr14_87398439     AAsi    A    T        0      0        2 
  14  chr14_87398439     AKia    A    T        0      0        2 
  14  chr14_87398439     AOna    A    T        0      0        2 
  14  chr14_87398439     ASom    A    T        0      0        2 
  14  chr14_87398439     HCab    A    T        1      2        2 
  14  chr14_87398439     HPrz    A    T        1      2        2 
  14  chr14_87398439     ZBoe    A    T        0      0        2 
  14  chr14_87398439     ZGre    A    T        0      0        2 
  14  chr14_87398439     ZHar    A    T        0      0        2 
  14  chr14_87398439   Sample    A    T        0      0        2 
  14  chr14_87414484     AAsi    T    A        0      0        2 
  14  chr14_87414484     AKia    T    A        1      2        2 
  14  chr14_87414484     AOna    T    A        1      2        2 
  14  chr14_87414484     ASom    T    A        0      0        2 
  14  chr14_87414484     HCab    T    A        1      2        2 
  14  chr14_87414484     HPrz    T    A        1      2        2 
  14  chr14_87414484     ZBoe    T    A        0      0        2 
  14  chr14_87414484     ZGre    T    A        0      0        2 
  14  chr14_87414484     ZHar    T    A        0      0        2 
  14  chr14_87414484   Sample    T    A        0      0        2 
  14  chr14_87440704     AAsi    G    C        0      0        2 
  14  chr14_87440704     AKia    G    C        0      0        2 
  14  chr14_87440704     AOna    G    C        0      0        2 
  14  chr14_87440704     ASom    G    C        0      0        2 
  14  chr14_87440704     HCab    G    C      0.5      1        2 
  14  chr14_87440704     HPrz    G    C        0      0        2 
  14  chr14_87440704     ZBoe    G    C        0      0        2 
  14  chr14_87440704     ZGre    G    C        0      0        2 
  14  chr14_87440704     ZHar    G    C        0      0        2 
  14  chr14_87440704   Sample    G    C        0      0        2 
  14  chr14_87440736     AAsi    A    C        0      0        2 
  14  chr14_87440736     AKia    A    C        0      0        2 
  14  chr14_87440736     AOna    A    C        1      2        2 
  14  chr14_87440736     ASom    A    C        0      0        2 
  14  chr14_87440736     HCab    A    C        0      0        2 
  14  chr14_87440736     HPrz    A    C        0      0        2 
  14  chr14_87440736     ZBoe    A    C        0      0        2 
  14  chr14_87440736     ZGre    A    C        0      0        2 
  14  chr14_87440736     ZHar    A    C        0      0        2 
  14  chr14_87440736   Sample    A    C        0      0        2 
  14  chr14_87443860     AAsi    G    C        1      2        2 
  14  chr14_87443860     AKia    G    C        0      0        2 
  14  chr14_87443860     AOna    G    C        0      0        2 
  14  chr14_87443860     ASom    G    C        1      2        2 
  14  chr14_87443860     HCab    G    C        0      0        2 
  14  chr14_87443860     HPrz    G    C        0      0        2 
  14  chr14_87443860     ZBoe    G    C        0      0        2 
  14  chr14_87443860     ZGre    G    C        0      0        2 
  14  chr14_87443860     ZHar    G    C        0      0        2 
  14  chr14_87443860   Sample    G    C        1      2        2 
  14  chr14_87452287     AAsi    G    T        0      0        2 
  14  chr14_87452287     AKia    G    T        0      0        2 
  14  chr14_87452287     AOna    G    T        0      0        2 
  14  chr14_87452287     ASom    G    T        0      0        2 
  14  chr14_87452287     HCab    G    T        0      0        2 
  14  chr14_87452287     HPrz    G    T        0      0        2 
  14  chr14_87452287     ZBoe    G    T      0.5      1        2 
  14  chr14_87452287     ZGre    G    T        0      0        2 
  14  chr14_87452287     ZHar    G    T        0      0        2 
  14  chr14_87452287   Sample    G    T        0      0        2 
  14  chr14_87464690     AAsi    A    T        0      0        2 
  14  chr14_87464690     AKia    A    T        0      0        2 
  14  chr14_87464690     AOna    A    T        0      0        2 
  14  chr14_87464690     ASom    A    T        0      0        2 
  14  chr14_87464690     HCab    A    T        0      0        2 
  14  chr14_87464690     HPrz    A    T        0      0        2 
  14  chr14_87464690     ZBoe    A    T      0.5      1        2 
  14  chr14_87464690     ZGre    A    T        0      0        2 
  14  chr14_87464690     ZHar    A    T        0      0        2 
  14  chr14_87464690   Sample    A    T        0      0        2 
  14  chr14_87465781     AAsi    C    G        0      0        2 
  14  chr14_87465781     AKia    C    G        1      2        2 
  14  chr14_87465781     AOna    C    G        1      2        2 
  14  chr14_87465781     ASom    C    G        0      0        2 
  14  chr14_87465781     HCab    C    G        0      0        2 
  14  chr14_87465781     HPrz    C    G        0      0        2 
  14  chr14_87465781     ZBoe    C    G        0      0        2 
  14  chr14_87465781     ZGre    C    G        0      0        2 
  14  chr14_87465781     ZHar    C    G        0      0        2 
  14  chr14_87465781   Sample    C    G        0      0        2 
  14  chr14_87484757     AAsi    T    G        0      0        2 
  14  chr14_87484757     AKia    T    G        0      0        2 
  14  chr14_87484757     AOna    T    G        0      0        2 
  14  chr14_87484757     ASom    T    G        0      0        2 
  14  chr14_87484757     HCab    T    G        0      0        2 
  14  chr14_87484757     HPrz    T    G        0      0        2 
  14  chr14_87484757     ZBoe    T    G        0      0        2 
  14  chr14_87484757     ZGre    T    G        0      0        2 
  14  chr14_87484757     ZHar    T    G        1      2        2 
  14  chr14_87484757   Sample    T    G        0      0        2 
  14  chr14_87486126     AAsi    T    G        0      0        2 
  14  chr14_87486126     AKia    T    G        0      0        2 
  14  chr14_87486126     AOna    T    G        0      0        2 
  14  chr14_87486126     ASom    T    G        0      0        2 
  14  chr14_87486126     HCab    T    G        0      0        2 
  14  chr14_87486126     HPrz    T    G        0      0        2 
  14  chr14_87486126     ZBoe    T    G        0      0        2 
  14  chr14_87486126     ZGre    T    G        0      0        2 
  14  chr14_87486126     ZHar    T    G        1      2        2 
  14  chr14_87486126   Sample    T    G        0      0        2 
  14  chr14_87534066     AAsi    G    T        0      0        2 
  14  chr14_87534066     AKia    G    T        0      0        2 
  14  chr14_87534066     AOna    G    T        0      0        2 
  14  chr14_87534066     ASom    G    T        0      0        2 
  14  chr14_87534066     HCab    G    T        0      0        2 
  14  chr14_87534066     HPrz    G    T        0      0        2 
  14  chr14_87534066     ZBoe    G    T        1      2        2 
  14  chr14_87534066     ZGre    G    T        1      2        2 
  14  chr14_87534066     ZHar    G    T        1      2        2 
  14  chr14_87534066   Sample    G    T        0      0        2 
  14  chr14_87544624     AAsi    T    A        0      0        2 
  14  chr14_87544624     AKia    T    A        0      0        2 
  14  chr14_87544624     AOna    T    A        0      0        2 
  14  chr14_87544624     ASom    T    A        0      0        2 
  14  chr14_87544624     HCab    T    A        0      0        2 
  14  chr14_87544624     HPrz    T    A        0      0        2 
  14  chr14_87544624     ZBoe    T    A        0      0        2 
  14  chr14_87544624     ZGre    T    A      0.5      1        2 
  14  chr14_87544624     ZHar    T    A        0      0        2 
  14  chr14_87544624   Sample    T    A        0      0        2 
  14  chr14_87545851     AAsi    C    A        0      0        2 
  14  chr14_87545851     AKia    C    A        0      0        2 
  14  chr14_87545851     AOna    C    A        0      0        2 
  14  chr14_87545851     ASom    C    A        0      0        2 
  14  chr14_87545851     HCab    C    A        1      2        2 
  14  chr14_87545851     HPrz    C    A        1      2        2 
  14  chr14_87545851     ZBoe    C    A        0      0        2 
  14  chr14_87545851     ZGre    C    A        0      0        2 
  14  chr14_87545851     ZHar    C    A        0      0        2 
  14  chr14_87545851   Sample    C    A        0      0        2 
  14  chr14_87555790     AAsi    C    G      0.5      1        2 
  14  chr14_87555790     AKia    C    G        0      0        2 
  14  chr14_87555790     AOna    C    G        0      0        2 
  14  chr14_87555790     ASom    C    G        0      0        2 
  14  chr14_87555790     HCab    C    G        0      0        2 
  14  chr14_87555790     HPrz    C    G        0      0        2 
  14  chr14_87555790     ZBoe    C    G        0      0        2 
  14  chr14_87555790     ZGre    C    G        0      0        2 
  14  chr14_87555790     ZHar    C    G        0      0        2 
  14  chr14_87555790   Sample    C    G        0      0        2 
  14  chr14_87564304     AAsi    C    A        0      0        2 
  14  chr14_87564304     AKia    C    A        0      0        2 
  14  chr14_87564304     AOna    C    A        0      0        2 
  14  chr14_87564304     ASom    C    A        0      0        2 
  14  chr14_87564304     HCab    C    A        0      0        2 
  14  chr14_87564304     HPrz    C    A        0      0        2 
  14  chr14_87564304     ZBoe    C    A        0      0        2 
  14  chr14_87564304     ZGre    C    A      0.5      1        2 
  14  chr14_87564304     ZHar    C    A        0      0        2 
  14  chr14_87564304   Sample    C    A        0      0        2 
  14  chr14_87568977     AAsi    C    G        0      0        2 
  14  chr14_87568977     AKia    C    G        0      0        2 
  14  chr14_87568977     AOna    C    G      0.5      1        2 
  14  chr14_87568977     ASom    C    G        0      0        2 
  14  chr14_87568977     HCab    C    G        0      0        2 
  14  chr14_87568977     HPrz    C    G        0      0        2 
  14  chr14_87568977     ZBoe    C    G        0      0        2 
  14  chr14_87568977     ZGre    C    G        0      0        2 
  14  chr14_87568977     ZHar    C    G        0      0        2 
  14  chr14_87568977   Sample    C    G        0      0        2 
  14  chr14_87576572     AAsi    A    C        0      0        2 
  14  chr14_87576572     AKia    A    C        0      0        2 
  14  chr14_87576572     AOna    A    C        0      0        2 
  14  chr14_87576572     ASom    A    C        0      0        2 
  14  chr14_87576572     HCab    A    C        0      0        2 
  14  chr14_87576572     HPrz    A    C      0.5      1        2 
  14  chr14_87576572     ZBoe    A    C        0      0        2 
  14  chr14_87576572     ZGre    A    C        0      0        2 
  14  chr14_87576572     ZHar    A    C        0      0        2 
  14  chr14_87576572   Sample    A    C        0      0        2 
  14  chr14_87590161     AAsi    T    G      0.5      1        2 
  14  chr14_87590161     AKia    T    G        0      0        2 
  14  chr14_87590161     AOna    T    G        0      0        2 
  14  chr14_87590161     ASom    T    G        0      0        2 
  14  chr14_87590161     HCab    T    G        0      0        2 
  14  chr14_87590161     HPrz    T    G        0      0        2 
  14  chr14_87590161     ZBoe    T    G        0      0        2 
  14  chr14_87590161     ZGre    T    G        0      0        2 
  14  chr14_87590161     ZHar    T    G        0      0        2 
  14  chr14_87590161   Sample    T    G        1      2        2 
  14  chr14_87602004     AAsi    T    A        0      0        2 
  14  chr14_87602004     AKia    T    A        0      0        2 
  14  chr14_87602004     AOna    T    A        0      0        2 
  14  chr14_87602004     ASom    T    A        0      0        2 
  14  chr14_87602004     HCab    T    A        1      2        2 
  14  chr14_87602004     HPrz    T    A        1      2        2 
  14  chr14_87602004     ZBoe    T    A        0      0        2 
  14  chr14_87602004     ZGre    T    A        0      0        2 
  14  chr14_87602004     ZHar    T    A        0      0        2 
  14  chr14_87602004   Sample    T    A        0      0        2 
  14  chr14_87607042     AAsi    T    A        0      0        2 
  14  chr14_87607042     AKia    T    A        0      0        2 
  14  chr14_87607042     AOna    T    A        0      0        2 
  14  chr14_87607042     ASom    T    A        0      0        2 
  14  chr14_87607042     HCab    T    A        1      2        2 
  14  chr14_87607042     HPrz    T    A        1      2        2 
  14  chr14_87607042     ZBoe    T    A        0      0        2 
  14  chr14_87607042     ZGre    T    A        0      0        2 
  14  chr14_87607042     ZHar    T    A        0      0        2 
  14  chr14_87607042   Sample    T    A        0      0        2 
  14  chr14_87607249     AAsi    C    A        1      2        2 
  14  chr14_87607249     AKia    C    A        0      0        2 
  14  chr14_87607249     AOna    C    A        0      0        2 
  14  chr14_87607249     ASom    C    A        1      2        2 
  14  chr14_87607249     HCab    C    A        0      0        2 
  14  chr14_87607249     HPrz    C    A        0      0        2 
  14  chr14_87607249     ZBoe    C    A        0      0        2 
  14  chr14_87607249     ZGre    C    A        0      0        2 
  14  chr14_87607249     ZHar    C    A        0      0        2 
  14  chr14_87607249   Sample    C    A        1      2        2 
  14  chr14_87649944     AAsi    T    G        0      0        2 
  14  chr14_87649944     AKia    T    G        0      0        2 
  14  chr14_87649944     AOna    T    G        0      0        2 
  14  chr14_87649944     ASom    T    G        0      0        2 
  14  chr14_87649944     HCab    T    G        0      0        2 
  14  chr14_87649944     HPrz    T    G        0      0        2 
  14  chr14_87649944     ZBoe    T    G        0      0        2 
  14  chr14_87649944     ZGre    T    G        0      0        2 
  14  chr14_87649944     ZHar    T    G        1      2        2 
  14  chr14_87649944   Sample    T    G        0      0        2 
  14  chr14_87661894     AAsi    G    C        0      0        2 
  14  chr14_87661894     AKia    G    C        0      0        2 
  14  chr14_87661894     AOna    G    C        0      0        2 
  14  chr14_87661894     ASom    G    C        0      0        2 
  14  chr14_87661894     HCab    G    C        1      2        2 
  14  chr14_87661894     HPrz    G    C        1      2        2 
  14  chr14_87661894     ZBoe    G    C        0      0        2 
  14  chr14_87661894     ZGre    G    C        0      0        2 
  14  chr14_87661894     ZHar    G    C        0      0        2 
  14  chr14_87661894   Sample    G    C        0      0        2 
  14  chr14_87672839     AAsi    G    T        0      0        2 
  14  chr14_87672839     AKia    G    T        0      0        2 
  14  chr14_87672839     AOna    G    T        0      0        2 
  14  chr14_87672839     ASom    G    T        0      0        2 
  14  chr14_87672839     HCab    G    T        1      2        2 
  14  chr14_87672839     HPrz    G    T        1      2        2 
  14  chr14_87672839     ZBoe    G    T        0      0        2 
  14  chr14_87672839     ZGre    G    T        0      0        2 
  14  chr14_87672839     ZHar    G    T        0      0        2 
  14  chr14_87672839   Sample    G    T        0      0        2 
  14  chr14_87686082     AAsi    C    A        0      0        2 
  14  chr14_87686082     AKia    C    A        0      0        2 
  14  chr14_87686082     AOna    C    A        0      0        2 
  14  chr14_87686082     ASom    C    A        0      0        2 
  14  chr14_87686082     HCab    C    A        1      2        2 
  14  chr14_87686082     HPrz    C    A        1      2        2 
  14  chr14_87686082     ZBoe    C    A        0      0        2 
  14  chr14_87686082     ZGre    C    A        0      0        2 
  14  chr14_87686082     ZHar    C    A        0      0        2 
  14  chr14_87686082   Sample    C    A        0      0        2 
  14  chr14_87729696     AAsi    T    G        1      2        2 
  14  chr14_87729696     AKia    T    G        0      0        2 
  14  chr14_87729696     AOna    T    G        0      0        2 
  14  chr14_87729696     ASom    T    G        1      2        2 
  14  chr14_87729696     HCab    T    G        1      2        2 
  14  chr14_87729696     HPrz    T    G        1      2        2 
  14  chr14_87729696     ZBoe    T    G        0      0        2 
  14  chr14_87729696     ZGre    T    G        0      0        2 
  14  chr14_87729696     ZHar    T    G        0      0        2 
  14  chr14_87729696   Sample    T    G        1      2        2 
  14  chr14_87736708     AAsi    C    G        0      0        2 
  14  chr14_87736708     AKia    C    G      0.5      1        2 
  14  chr14_87736708     AOna    C    G      0.5      1        2 
  14  chr14_87736708     ASom    C    G        0      0        2 
  14  chr14_87736708     HCab    C    G        0      0        2 
  14  chr14_87736708     HPrz    C    G        0      0        2 
  14  chr14_87736708     ZBoe    C    G        0      0        2 
  14  chr14_87736708     ZGre    C    G        0      0        2 
  14  chr14_87736708     ZHar    C    G        0      0        2 
  14  chr14_87736708   Sample    C    G        0      0        2 
  14  chr14_87762065     AAsi    G    T        0      0        2 
  14  chr14_87762065     AKia    G    T        0      0        2 
  14  chr14_87762065     AOna    G    T        0      0        2 
  14  chr14_87762065     ASom    G    T        0      0        2 
  14  chr14_87762065     HCab    G    T        1      2        2 
  14  chr14_87762065     HPrz    G    T        1      2        2 
  14  chr14_87762065     ZBoe    G    T        0      0        2 
  14  chr14_87762065     ZGre    G    T        0      0        2 
  14  chr14_87762065     ZHar    G    T        0      0        2 
  14  chr14_87762065   Sample    G    T        0      0        2 
  14  chr14_87763638     AAsi    G    T        0      0        2 
  14  chr14_87763638     AKia    G    T        0      0        2 
  14  chr14_87763638     AOna    G    T        0      0        2 
  14  chr14_87763638     ASom    G    T        0      0        2 
  14  chr14_87763638     HCab    G    T        0      0        2 
  14  chr14_87763638     HPrz    G    T        0      0        2 
  14  chr14_87763638     ZBoe    G    T        0      0        2 
  14  chr14_87763638     ZGre    G    T        0      0        2 
  14  chr14_87763638     ZHar    G    T        1      2        2 
  14  chr14_87763638   Sample    G    T        0      0        2 
  14  chr14_87775212     AAsi    G    T        0      0        2 
  14  chr14_87775212     AKia    G    T        1      2        2 
  14  chr14_87775212     AOna    G    T        0      0        2 
  14  chr14_87775212     ASom    G    T        0      0        2 
  14  chr14_87775212     HCab    G    T        0      0        2 
  14  chr14_87775212     HPrz    G    T        0      0        2 
  14  chr14_87775212     ZBoe    G    T        0      0        2 
  14  chr14_87775212     ZGre    G    T        0      0        2 
  14  chr14_87775212     ZHar    G    T        0      0        2 
  14  chr14_87775212   Sample    G    T        0      0        2 
  14  chr14_87822138     AAsi    G    C        0      0        2 
  14  chr14_87822138     AKia    G    C        0      0        2 
  14  chr14_87822138     AOna    G    C        0      0        2 
  14  chr14_87822138     ASom    G    C        0      0        2 
  14  chr14_87822138     HCab    G    C        1      2        2 
  14  chr14_87822138     HPrz    G    C        1      2        2 
  14  chr14_87822138     ZBoe    G    C        0      0        2 
  14  chr14_87822138     ZGre    G    C        0      0        2 
  14  chr14_87822138     ZHar    G    C        0      0        2 
  14  chr14_87822138   Sample    G    C        0      0        2 
  14  chr14_87858224     AAsi    A    C        0      0        2 
  14  chr14_87858224     AKia    A    C        0      0        2 
  14  chr14_87858224     AOna    A    C        0      0        2 
  14  chr14_87858224     ASom    A    C        0      0        2 
  14  chr14_87858224     HCab    A    C      0.5      1        2 
  14  chr14_87858224     HPrz    A    C        0      0        2 
  14  chr14_87858224     ZBoe    A    C        0      0        2 
  14  chr14_87858224     ZGre    A    C        0      0        2 
  14  chr14_87858224     ZHar    A    C        0      0        2 
  14  chr14_87858224   Sample    A    C        0      0        2 
  14  chr14_87863651     AAsi    C    G        0      0        2 
  14  chr14_87863651     AKia    C    G        0      0        2 
  14  chr14_87863651     AOna    C    G        1      2        2 
  14  chr14_87863651     ASom    C    G        0      0        2 
  14  chr14_87863651     HCab    C    G        0      0        2 
  14  chr14_87863651     HPrz    C    G        0      0        2 
  14  chr14_87863651     ZBoe    C    G        0      0        2 
  14  chr14_87863651     ZGre    C    G        0      0        2 
  14  chr14_87863651     ZHar    C    G        0      0        2 
  14  chr14_87863651   Sample    C    G        0      0        2 
  14  chr14_87872895     AAsi    G    C        0      0        2 
  14  chr14_87872895     AKia    G    C        0      0        2 
  14  chr14_87872895     AOna    G    C        0      0        2 
  14  chr14_87872895     ASom    G    C        0      0        2 
  14  chr14_87872895     HCab    G    C        0      0        2 
  14  chr14_87872895     HPrz    G    C        0      0        2 
  14  chr14_87872895     ZBoe    G    C      0.5      1        2 
  14  chr14_87872895     ZGre    G    C        0      0        2 
  14  chr14_87872895     ZHar    G    C        0      0        2 
  14  chr14_87872895   Sample    G    C        0      0        2 
  14  chr14_87895275     AAsi    G    T        0      0        2 
  14  chr14_87895275     AKia    G    T        0      0        2 
  14  chr14_87895275     AOna    G    T        0      0        2 
  14  chr14_87895275     ASom    G    T        0      0        2 
  14  chr14_87895275     HCab    G    T        1      2        2 
  14  chr14_87895275     HPrz    G    T        1      2        2 
  14  chr14_87895275     ZBoe    G    T        0      0        2 
  14  chr14_87895275     ZGre    G    T        0      0        2 
  14  chr14_87895275     ZHar    G    T        0      0        2 
  14  chr14_87895275   Sample    G    T        0      0        2 
  14  chr14_87915244     AAsi    G    T        0      0        2 
  14  chr14_87915244     AKia    G    T        0      0        2 
  14  chr14_87915244     AOna    G    T        0      0        2 
  14  chr14_87915244     ASom    G    T        0      0        2 
  14  chr14_87915244     HCab    G    T        0      0        2 
  14  chr14_87915244     HPrz    G    T        0      0        2 
  14  chr14_87915244     ZBoe    G    T        0      0        2 
  14  chr14_87915244     ZGre    G    T      0.5      1        2 
  14  chr14_87915244     ZHar    G    T        0      0        2 
  14  chr14_87915244   Sample    G    T        0      0        2 
  14  chr14_87944034     AAsi    A    C        0      0        2 
  14  chr14_87944034     AKia    A    C        0      0        2 
  14  chr14_87944034     AOna    A    C        0      0        2 
  14  chr14_87944034     ASom    A    C        0      0        2 
  14  chr14_87944034     HCab    A    C        1      2        2 
  14  chr14_87944034     HPrz    A    C        1      2        2 
  14  chr14_87944034     ZBoe    A    C        0      0        2 
  14  chr14_87944034     ZGre    A    C        0      0        2 
  14  chr14_87944034     ZHar    A    C        0      0        2 
  14  chr14_87944034   Sample    A    C        0      0        2 
  14  chr14_87958677     AAsi    G    C        0      0        2 
  14  chr14_87958677     AKia    G    C        0      0        2 
  14  chr14_87958677     AOna    G    C        0      0        2 
  14  chr14_87958677     ASom    G    C        0      0        2 
  14  chr14_87958677     HCab    G    C        1      2        2 
  14  chr14_87958677     HPrz    G    C        1      2        2 
  14  chr14_87958677     ZBoe    G    C        0      0        2 
  14  chr14_87958677     ZGre    G    C        0      0        2 
  14  chr14_87958677     ZHar    G    C        0      0        2 
  14  chr14_87958677   Sample    G    C        0      0        2 
  14  chr14_87985116     AAsi    G    C        0      0        2 
  14  chr14_87985116     AKia    G    C        0      0        2 
  14  chr14_87985116     AOna    G    C        0      0        2 
  14  chr14_87985116     ASom    G    C        0      0        2 
  14  chr14_87985116     HCab    G    C        1      2        2 
  14  chr14_87985116     HPrz    G    C        1      2        2 
  14  chr14_87985116     ZBoe    G    C        0      0        2 
  14  chr14_87985116     ZGre    G    C        0      0        2 
  14  chr14_87985116     ZHar    G    C        0      0        2 
  14  chr14_87985116   Sample    G    C        0      0        2 
  14  chr14_87988629     AAsi    G    T        0      0        2 
  14  chr14_87988629     AKia    G    T        0      0        2 
  14  chr14_87988629     AOna    G    T        0      0        2 
  14  chr14_87988629     ASom    G    T        0      0        2 
  14  chr14_87988629     HCab    G    T        0      0        2 
  14  chr14_87988629     HPrz    G    T        0      0        2 
  14  chr14_87988629     ZBoe    G    T        1      2        2 
  14  chr14_87988629     ZGre    G    T        0      0        2 
  14  chr14_87988629     ZHar    G    T        0      0        2 
  14  chr14_87988629   Sample    G    T        0      0        2 
  14  chr14_88078042     AAsi    C    A        0      0        2 
  14  chr14_88078042     AKia    C    A        0      0        2 
  14  chr14_88078042     AOna    C    A        0      0        2 
  14  chr14_88078042     ASom    C    A        0      0        2 
  14  chr14_88078042     HCab    C    A        1      2        2 
  14  chr14_88078042     HPrz    C    A        1      2        2 
  14  chr14_88078042     ZBoe    C    A        0      0        2 
  14  chr14_88078042     ZGre    C    A        0      0        2 
  14  chr14_88078042     ZHar    C    A        0      0        2 
  14  chr14_88078042   Sample    C    A        0      0        2 
  14  chr14_88085206     AAsi    C    A        0      0        2 
  14  chr14_88085206     AKia    C    A        0      0        2 
  14  chr14_88085206     AOna    C    A        0      0        2 
  14  chr14_88085206     ASom    C    A        0      0        2 
  14  chr14_88085206     HCab    C    A        1      2        2 
  14  chr14_88085206     HPrz    C    A        1      2        2 
  14  chr14_88085206     ZBoe    C    A        0      0        2 
  14  chr14_88085206     ZGre    C    A        0      0        2 
  14  chr14_88085206     ZHar    C    A        0      0        2 
  14  chr14_88085206   Sample    C    A        0      0        2 
  14  chr14_88087195     AAsi    C    A        0      0        2 
  14  chr14_88087195     AKia    C    A        0      0        2 
  14  chr14_88087195     AOna    C    A        0      0        2 
  14  chr14_88087195     ASom    C    A        0      0        2 
  14  chr14_88087195     HCab    C    A        1      2        2 
  14  chr14_88087195     HPrz    C    A        1      2        2 
  14  chr14_88087195     ZBoe    C    A        0      0        2 
  14  chr14_88087195     ZGre    C    A        0      0        2 
  14  chr14_88087195     ZHar    C    A        0      0        2 
  14  chr14_88087195   Sample    C    A        0      0        2 
  14  chr14_88090535     AAsi    T    A        0      0        2 
  14  chr14_88090535     AKia    T    A        0      0        2 
  14  chr14_88090535     AOna    T    A        0      0        2 
  14  chr14_88090535     ASom    T    A        0      0        2 
  14  chr14_88090535     HCab    T    A        1      2        2 
  14  chr14_88090535     HPrz    T    A        1      2        2 
  14  chr14_88090535     ZBoe    T    A        0      0        2 
  14  chr14_88090535     ZGre    T    A        0      0        2 
  14  chr14_88090535     ZHar    T    A        0      0        2 
  14  chr14_88090535   Sample    T    A        0      0        2 
  14  chr14_88094688     AAsi    G    C        0      0        2 
  14  chr14_88094688     AKia    G    C        0      0        2 
  14  chr14_88094688     AOna    G    C        0      0        2 
  14  chr14_88094688     ASom    G    C        0      0        2 
  14  chr14_88094688     HCab    G    C        0      0        2 
  14  chr14_88094688     HPrz    G    C        0      0        2 
  14  chr14_88094688     ZBoe    G    C        0      0        2 
  14  chr14_88094688     ZGre    G    C        0      0        2 
  14  chr14_88094688     ZHar    G    C      0.5      1        2 
  14  chr14_88094688   Sample    G    C        0      0        2 
  14  chr14_88105360     AAsi    T    G        0      0        2 
  14  chr14_88105360     AKia    T    G        0      0        2 
  14  chr14_88105360     AOna    T    G        1      2        2 
  14  chr14_88105360     ASom    T    G        0      0        2 
  14  chr14_88105360     HCab    T    G        0      0        2 
  14  chr14_88105360     HPrz    T    G        0      0        2 
  14  chr14_88105360     ZBoe    T    G        0      0        2 
  14  chr14_88105360     ZGre    T    G        0      0        2 
  14  chr14_88105360     ZHar    T    G        0      0        2 
  14  chr14_88105360   Sample    T    G        0      0        2 
  14  chr14_88137169     AAsi    A    C        0      0        2 
  14  chr14_88137169     AKia    A    C        0      0        2 
  14  chr14_88137169     AOna    A    C        0      0        2 
  14  chr14_88137169     ASom    A    C        0      0        2 
  14  chr14_88137169     HCab    A    C        1      2        2 
  14  chr14_88137169     HPrz    A    C        1      2        2 
  14  chr14_88137169     ZBoe    A    C        0      0        2 
  14  chr14_88137169     ZGre    A    C        0      0        2 
  14  chr14_88137169     ZHar    A    C        0      0        2 
  14  chr14_88137169   Sample    A    C        0      0        2 
  14  chr14_88169251     AAsi    A    C        0      0        2 
  14  chr14_88169251     AKia    A    C        0      0        2 
  14  chr14_88169251     AOna    A    C        0      0        2 
  14  chr14_88169251     ASom    A    C        0      0        2 
  14  chr14_88169251     HCab    A    C        0      0        2 
  14  chr14_88169251     HPrz    A    C        0      0        2 
  14  chr14_88169251     ZBoe    A    C      0.5      1        2 
  14  chr14_88169251     ZGre    A    C        0      0        2 
  14  chr14_88169251     ZHar    A    C        0      0        2 
  14  chr14_88169251   Sample    A    C        0      0        2 
  14  chr14_88195723     AAsi    C    A        0      0        2 
  14  chr14_88195723     AKia    C    A        0      0        2 
  14  chr14_88195723     AOna    C    A        0      0        2 
  14  chr14_88195723     ASom    C    A        0      0        2 
  14  chr14_88195723     HCab    C    A        0      0        2 
  14  chr14_88195723     HPrz    C    A        0      0        2 
  14  chr14_88195723     ZBoe    C    A        0      0        2 
  14  chr14_88195723     ZGre    C    A        1      2        2 
  14  chr14_88195723     ZHar    C    A        1      2        2 
  14  chr14_88195723   Sample    C    A        0      0        2 
  14  chr14_88208658     AAsi    A    T        0      0        2 
  14  chr14_88208658     AKia    A    T        1      2        2 
  14  chr14_88208658     AOna    A    T        0      0        2 
  14  chr14_88208658     ASom    A    T        0      0        2 
  14  chr14_88208658     HCab    A    T        0      0        2 
  14  chr14_88208658     HPrz    A    T        0      0        2 
  14  chr14_88208658     ZBoe    A    T        0      0        2 
  14  chr14_88208658     ZGre    A    T        0      0        2 
  14  chr14_88208658     ZHar    A    T        0      0        2 
  14  chr14_88208658   Sample    A    T        0      0        2 
  14  chr14_88225027     AAsi    G    C        0      0        2 
  14  chr14_88225027     AKia    G    C        0      0        2 
  14  chr14_88225027     AOna    G    C        0      0        2 
  14  chr14_88225027     ASom    G    C        0      0        2 
  14  chr14_88225027     HCab    G    C        1      2        2 
  14  chr14_88225027     HPrz    G    C        1      2        2 
  14  chr14_88225027     ZBoe    G    C        0      0        2 
  14  chr14_88225027     ZGre    G    C        0      0        2 
  14  chr14_88225027     ZHar    G    C        0      0        2 
  14  chr14_88225027   Sample    G    C        0      0        2 
  14  chr14_88232896     AAsi    G    T        0      0        2 
  14  chr14_88232896     AKia    G    T      0.5      1        2 
  14  chr14_88232896     AOna    G    T      0.5      1        2 
  14  chr14_88232896     ASom    G    T        0      0        2 
  14  chr14_88232896     HCab    G    T        0      0        2 
  14  chr14_88232896     HPrz    G    T        0      0        2 
  14  chr14_88232896     ZBoe    G    T        0      0        2 
  14  chr14_88232896     ZGre    G    T        0      0        2 
  14  chr14_88232896     ZHar    G    T        0      0        2 
  14  chr14_88232896   Sample    G    T        0      0        2 
  14  chr14_88249242     AAsi    G    T        0      0        2 
  14  chr14_88249242     AKia    G    T        0      0        2 
  14  chr14_88249242     AOna    G    T        0      0        2 
  14  chr14_88249242     ASom    G    T        0      0        2 
  14  chr14_88249242     HCab    G    T        0      0        2 
  14  chr14_88249242     HPrz    G    T        0      0        2 
  14  chr14_88249242     ZBoe    G    T      0.5      1        2 
  14  chr14_88249242     ZGre    G    T        0      0        2 
  14  chr14_88249242     ZHar    G    T        0      0        2 
  14  chr14_88249242   Sample    G    T        0      0        2 
  14  chr14_88252958     AAsi    T    G        0      0        2 
  14  chr14_88252958     AKia    T    G        0      0        2 
  14  chr14_88252958     AOna    T    G        0      0        2 
  14  chr14_88252958     ASom    T    G        0      0        2 
  14  chr14_88252958     HCab    T    G        0      0        2 
  14  chr14_88252958     HPrz    T    G        0      0        2 
  14  chr14_88252958     ZBoe    T    G        1      2        2 
  14  chr14_88252958     ZGre    T    G        0      0        2 
  14  chr14_88252958     ZHar    T    G        0      0        2 
  14  chr14_88252958   Sample    T    G        0      0        2 
  14  chr14_88257248     AAsi    T    G        0      0        2 
  14  chr14_88257248     AKia    T    G        0      0        2 
  14  chr14_88257248     AOna    T    G        0      0        2 
  14  chr14_88257248     ASom    T    G        0      0        2 
  14  chr14_88257248     HCab    T    G        1      2        2 
  14  chr14_88257248     HPrz    T    G        1      2        2 
  14  chr14_88257248     ZBoe    T    G        0      0        2 
  14  chr14_88257248     ZGre    T    G        0      0        2 
  14  chr14_88257248     ZHar    T    G        0      0        2 
  14  chr14_88257248   Sample    T    G        0      0        2 
  14  chr14_88272494     AAsi    C    G        0      0        2 
  14  chr14_88272494     AKia    C    G        0      0        2 
  14  chr14_88272494     AOna    C    G        0      0        2 
  14  chr14_88272494     ASom    C    G        0      0        2 
  14  chr14_88272494     HCab    C    G        1      2        2 
  14  chr14_88272494     HPrz    C    G        1      2        2 
  14  chr14_88272494     ZBoe    C    G        0      0        2 
  14  chr14_88272494     ZGre    C    G        0      0        2 
  14  chr14_88272494     ZHar    C    G        0      0        2 
  14  chr14_88272494   Sample    C    G        0      0        2 
  14  chr14_88275219     AAsi    G    T        0      0        2 
  14  chr14_88275219     AKia    G    T        0      0        2 
  14  chr14_88275219     AOna    G    T        0      0        2 
  14  chr14_88275219     ASom    G    T        0      0        2 
  14  chr14_88275219     HCab    G    T        1      2        2 
  14  chr14_88275219     HPrz    G    T        1      2        2 
  14  chr14_88275219     ZBoe    G    T        0      0        2 
  14  chr14_88275219     ZGre    G    T        0      0        2 
  14  chr14_88275219     ZHar    G    T        0      0        2 
  14  chr14_88275219   Sample    G    T        0      0        2 
  14  chr14_88278510     AAsi    A    C        0      0        2 
  14  chr14_88278510     AKia    A    C        0      0        2 
  14  chr14_88278510     AOna    A    C        0      0        2 
  14  chr14_88278510     ASom    A    C        0      0        2 
  14  chr14_88278510     HCab    A    C        1      2        2 
  14  chr14_88278510     HPrz    A    C        1      2        2 
  14  chr14_88278510     ZBoe    A    C        0      0        2 
  14  chr14_88278510     ZGre    A    C        0      0        2 
  14  chr14_88278510     ZHar    A    C        0      0        2 
  14  chr14_88278510   Sample    A    C        0      0        2 
  14  chr14_88294112     AAsi    G    C        0      0        2 
  14  chr14_88294112     AKia    G    C        0      0        2 
  14  chr14_88294112     AOna    G    C      0.5      1        2 
  14  chr14_88294112     ASom    G    C        0      0        2 
  14  chr14_88294112     HCab    G    C        0      0        2 
  14  chr14_88294112     HPrz    G    C        0      0        2 
  14  chr14_88294112     ZBoe    G    C        0      0        2 
  14  chr14_88294112     ZGre    G    C        0      0        2 
  14  chr14_88294112     ZHar    G    C        0      0        2 
  14  chr14_88294112   Sample    G    C        0      0        2 
  14  chr14_88315391     AAsi    C    G        0      0        2 
  14  chr14_88315391     AKia    C    G        0      0        2 
  14  chr14_88315391     AOna    C    G        0      0        2 
  14  chr14_88315391     ASom    C    G        0      0        2 
  14  chr14_88315391     HCab    C    G        0      0        2 
  14  chr14_88315391     HPrz    C    G        0      0        2 
  14  chr14_88315391     ZBoe    C    G        0      0        2 
  14  chr14_88315391     ZGre    C    G      0.5      1        2 
  14  chr14_88315391     ZHar    C    G        0      0        2 
  14  chr14_88315391   Sample    C    G        0      0        2 
  14  chr14_88315443     AAsi    G    T        0      0        2 
  14  chr14_88315443     AKia    G    T        0      0        2 
  14  chr14_88315443     AOna    G    T      0.5      1        2 
  14  chr14_88315443     ASom    G    T        0      0        2 
  14  chr14_88315443     HCab    G    T        0      0        2 
  14  chr14_88315443     HPrz    G    T        0      0        2 
  14  chr14_88315443     ZBoe    G    T        0      0        2 
  14  chr14_88315443     ZGre    G    T        0      0        2 
  14  chr14_88315443     ZHar    G    T        0      0        2 
  14  chr14_88315443   Sample    G    T        0      0        2 
  14  chr14_88317958     AAsi    A    C        0      0        2 
  14  chr14_88317958     AKia    A    C      0.5      1        2 
  14  chr14_88317958     AOna    A    C        0      0        2 
  14  chr14_88317958     ASom    A    C        0      0        2 
  14  chr14_88317958     HCab    A    C        0      0        2 
  14  chr14_88317958     HPrz    A    C        0      0        2 
  14  chr14_88317958     ZBoe    A    C        0      0        2 
  14  chr14_88317958     ZGre    A    C        0      0        2 
  14  chr14_88317958     ZHar    A    C        0      0        2 
  14  chr14_88317958   Sample    A    C        0      0        2 
  14  chr14_88337016     AAsi    A    C        0      0        2 
  14  chr14_88337016     AKia    A    C        0      0        2 
  14  chr14_88337016     AOna    A    C        0      0        2 
  14  chr14_88337016     ASom    A    C        0      0        2 
  14  chr14_88337016     HCab    A    C        1      2        2 
  14  chr14_88337016     HPrz    A    C      0.5      1        2 
  14  chr14_88337016     ZBoe    A    C        0      0        2 
  14  chr14_88337016     ZGre    A    C        0      0        2 
  14  chr14_88337016     ZHar    A    C        0      0        2 
  14  chr14_88337016   Sample    A    C        0      0        2 
  14  chr14_88342274     AAsi    C    G        0      0        2 
  14  chr14_88342274     AKia    C    G        0      0        2 
  14  chr14_88342274     AOna    C    G        0      0        2 
  14  chr14_88342274     ASom    C    G        0      0        2 
  14  chr14_88342274     HCab    C    G        0      0        2 
  14  chr14_88342274     HPrz    C    G        0      0        2 
  14  chr14_88342274     ZBoe    C    G        0      0        2 
  14  chr14_88342274     ZGre    C    G        1      2        2 
  14  chr14_88342274     ZHar    C    G        0      0        2 
  14  chr14_88342274   Sample    C    G        0      0        2 
  14  chr14_88366223     AAsi    A    T        0      0        2 
  14  chr14_88366223     AKia    A    T        0      0        2 
  14  chr14_88366223     AOna    A    T        0      0        2 
  14  chr14_88366223     ASom    A    T        0      0        2 
  14  chr14_88366223     HCab    A    T        1      2        2 
  14  chr14_88366223     HPrz    A    T        1      2        2 
  14  chr14_88366223     ZBoe    A    T        0      0        2 
  14  chr14_88366223     ZGre    A    T        0      0        2 
  14  chr14_88366223     ZHar    A    T        0      0        2 
  14  chr14_88366223   Sample    A    T        0      0        2 
  14  chr14_88371995     AAsi    G    C        0      0        2 
  14  chr14_88371995     AKia    G    C        0      0        2 
  14  chr14_88371995     AOna    G    C        0      0        2 
  14  chr14_88371995     ASom    G    C        0      0        2 
  14  chr14_88371995     HCab    G    C        0      0        2 
  14  chr14_88371995     HPrz    G    C        0      0        2 
  14  chr14_88371995     ZBoe    G    C      0.5      1        2 
  14  chr14_88371995     ZGre    G    C        0      0        2 
  14  chr14_88371995     ZHar    G    C        0      0        2 
  14  chr14_88371995   Sample    G    C        0      0        2 
  14  chr14_88375445     AAsi    C    G        0      0        2 
  14  chr14_88375445     AKia    C    G        0      0        2 
  14  chr14_88375445     AOna    C    G        0      0        2 
  14  chr14_88375445     ASom    C    G        0      0        2 
  14  chr14_88375445     HCab    C    G        0      0        2 
  14  chr14_88375445     HPrz    C    G        0      0        2 
  14  chr14_88375445     ZBoe    C    G        0      0        2 
  14  chr14_88375445     ZGre    C    G        0      0        2 
  14  chr14_88375445     ZHar    C    G        1      2        2 
  14  chr14_88375445   Sample    C    G        0      0        2 
  14  chr14_88387009     AAsi    G    C        0      0        2 
  14  chr14_88387009     AKia    G    C        0      0        2 
  14  chr14_88387009     AOna    G    C        0      0        2 
  14  chr14_88387009     ASom    G    C        0      0        2 
  14  chr14_88387009     HCab    G    C      0.5      1        2 
  14  chr14_88387009     HPrz    G    C        1      2        2 
  14  chr14_88387009     ZBoe    G    C        0      0        2 
  14  chr14_88387009     ZGre    G    C        0      0        2 
  14  chr14_88387009     ZHar    G    C        0      0        2 
  14  chr14_88387009   Sample    G    C        0      0        2 
  14  chr14_88391759     AAsi    G    T        0      0        2 
  14  chr14_88391759     AKia    G    T        0      0        2 
  14  chr14_88391759     AOna    G    T        0      0        2 
  14  chr14_88391759     ASom    G    T        0      0        2 
  14  chr14_88391759     HCab    G    T      0.5      1        2 
  14  chr14_88391759     HPrz    G    T        0      0        2 
  14  chr14_88391759     ZBoe    G    T        0      0        2 
  14  chr14_88391759     ZGre    G    T        0      0        2 
  14  chr14_88391759     ZHar    G    T        0      0        2 
  14  chr14_88391759   Sample    G    T        0      0        2 
  14  chr14_88394932     AAsi    T    G        1      2        2 
  14  chr14_88394932     AKia    T    G        1      2        2 
  14  chr14_88394932     AOna    T    G        1      2        2 
  14  chr14_88394932     ASom    T    G        1      2        2 
  14  chr14_88394932     HCab    T    G        0      0        2 
  14  chr14_88394932     HPrz    T    G        0      0        2 
  14  chr14_88394932     ZBoe    T    G        0      0        2 
  14  chr14_88394932     ZGre    T    G        0      0        2 
  14  chr14_88394932     ZHar    T    G        0      0        2 
  14  chr14_88394932   Sample    T    G        1      2        2 
  14  chr14_88433626     AAsi    G    C        0      0        2 
  14  chr14_88433626     AKia    G    C      0.5      1        2 
  14  chr14_88433626     AOna    G    C      0.5      1        2 
  14  chr14_88433626     ASom    G    C        0      0        2 
  14  chr14_88433626     HCab    G    C        0      0        2 
  14  chr14_88433626     HPrz    G    C        0      0        2 
  14  chr14_88433626     ZBoe    G    C        1      2        2 
  14  chr14_88433626     ZGre    G    C        1      2        2 
  14  chr14_88433626     ZHar    G    C        1      2        2 
  14  chr14_88433626   Sample    G    C        0      0        2 
  14  chr14_88433923     AAsi    C    A        1      2        2 
  14  chr14_88433923     AKia    C    A      0.5      1        2 
  14  chr14_88433923     AOna    C    A      0.5      1        2 
  14  chr14_88433923     ASom    C    A        1      2        2 
  14  chr14_88433923     HCab    C    A        0      0        2 
  14  chr14_88433923     HPrz    C    A        0      0        2 
  14  chr14_88433923     ZBoe    C    A        0      0        2 
  14  chr14_88433923     ZGre    C    A        0      0        2 
  14  chr14_88433923     ZHar    C    A        0      0        2 
  14  chr14_88433923   Sample    C    A        1      2        2 
  14  chr14_88435358     AAsi    C    G        0      0        2 
  14  chr14_88435358     AKia    C    G        0      0        2 
  14  chr14_88435358     AOna    C    G        0      0        2 
  14  chr14_88435358     ASom    C    G      0.5      1        2 
  14  chr14_88435358     HCab    C    G        0      0        2 
  14  chr14_88435358     HPrz    C    G        0      0        2 
  14  chr14_88435358     ZBoe    C    G        0      0        2 
  14  chr14_88435358     ZGre    C    G        0      0        2 
  14  chr14_88435358     ZHar    C    G        0      0        2 
  14  chr14_88435358   Sample    C    G        0      0        2 
  14  chr14_88446820     AAsi    G    T        0      0        2 
  14  chr14_88446820     AKia    G    T        0      0        2 
  14  chr14_88446820     AOna    G    T        0      0        2 
  14  chr14_88446820     ASom    G    T        0      0        2 
  14  chr14_88446820     HCab    G    T        0      0        2 
  14  chr14_88446820     HPrz    G    T        0      0        2 
  14  chr14_88446820     ZBoe    G    T      0.5      1        2 
  14  chr14_88446820     ZGre    G    T        0      0        2 
  14  chr14_88446820     ZHar    G    T        0      0        2 
  14  chr14_88446820   Sample    G    T        0      0        2 
  14  chr14_88511566     AAsi    C    G        0      0        2 
  14  chr14_88511566     AKia    C    G        0      0        2 
  14  chr14_88511566     AOna    C    G        0      0        2 
  14  chr14_88511566     ASom    C    G        0      0        2 
  14  chr14_88511566     HCab    C    G        1      2        2 
  14  chr14_88511566     HPrz    C    G        1      2        2 
  14  chr14_88511566     ZBoe    C    G        0      0        2 
  14  chr14_88511566     ZGre    C    G        0      0        2 
  14  chr14_88511566     ZHar    C    G        0      0        2 
  14  chr14_88511566   Sample    C    G        0      0        2 
  14  chr14_88519930     AAsi    A    C        0      0        2 
  14  chr14_88519930     AKia    A    C        0      0        2 
  14  chr14_88519930     AOna    A    C        0      0        2 
  14  chr14_88519930     ASom    A    C        0      0        2 
  14  chr14_88519930     HCab    A    C        0      0        2 
  14  chr14_88519930     HPrz    A    C        0      0        2 
  14  chr14_88519930     ZBoe    A    C        0      0        2 
  14  chr14_88519930     ZGre    A    C        1      2        2 
  14  chr14_88519930     ZHar    A    C        0      0        2 
  14  chr14_88519930   Sample    A    C        0      0        2 
  14  chr14_88524762     AAsi    G    C        0      0        2 
  14  chr14_88524762     AKia    G    C        0      0        2 
  14  chr14_88524762     AOna    G    C        0      0        2 
  14  chr14_88524762     ASom    G    C        0      0        2 
  14  chr14_88524762     HCab    G    C      0.5      1        2 
  14  chr14_88524762     HPrz    G    C        0      0        2 
  14  chr14_88524762     ZBoe    G    C        0      0        2 
  14  chr14_88524762     ZGre    G    C        0      0        2 
  14  chr14_88524762     ZHar    G    C        0      0        2 
  14  chr14_88524762   Sample    G    C        0      0        2 
  14  chr14_88534841     AAsi    C    G        0      0        2 
  14  chr14_88534841     AKia    C    G        0      0        2 
  14  chr14_88534841     AOna    C    G        0      0        2 
  14  chr14_88534841     ASom    C    G        0      0        2 
  14  chr14_88534841     HCab    C    G        0      0        2 
  14  chr14_88534841     HPrz    C    G        0      0        2 
  14  chr14_88534841     ZBoe    C    G      0.5      1        2 
  14  chr14_88534841     ZGre    C    G        0      0        2 
  14  chr14_88534841     ZHar    C    G        0      0        2 
  14  chr14_88534841   Sample    C    G        0      0        2 
  14  chr14_88571347     AAsi    T    G        0      0        2 
  14  chr14_88571347     AKia    T    G        0      0        2 
  14  chr14_88571347     AOna    T    G      0.5      1        2 
  14  chr14_88571347     ASom    T    G        0      0        2 
  14  chr14_88571347     HCab    T    G        0      0        2 
  14  chr14_88571347     HPrz    T    G        0      0        2 
  14  chr14_88571347     ZBoe    T    G        0      0        2 
  14  chr14_88571347     ZGre    T    G        0      0        2 
  14  chr14_88571347     ZHar    T    G        0      0        2 
  14  chr14_88571347   Sample    T    G        0      0        2 
  14  chr14_88584603     AAsi    A    C        1      2        2 
  14  chr14_88584603     AKia    A    C        1      2        2 
  14  chr14_88584603     AOna    A    C        1      2        2 
  14  chr14_88584603     ASom    A    C        1      2        2 
  14  chr14_88584603     HCab    A    C        0      0        2 
  14  chr14_88584603     HPrz    A    C        0      0        2 
  14  chr14_88584603     ZBoe    A    C        0      0        2 
  14  chr14_88584603     ZGre    A    C        0      0        2 
  14  chr14_88584603     ZHar    A    C        0      0        2 
  14  chr14_88584603   Sample    A    C        1      2        2 
  14  chr14_88590920     AAsi    C    A        0      0        2 
  14  chr14_88590920     AKia    C    A        0      0        2 
  14  chr14_88590920     AOna    C    A        0      0        2 
  14  chr14_88590920     ASom    C    A        0      0        2 
  14  chr14_88590920     HCab    C    A        1      2        2 
  14  chr14_88590920     HPrz    C    A        1      2        2 
  14  chr14_88590920     ZBoe    C    A        0      0        2 
  14  chr14_88590920     ZGre    C    A        0      0        2 
  14  chr14_88590920     ZHar    C    A        0      0        2 
  14  chr14_88590920   Sample    C    A        0      0        2 
  14  chr14_88594170     AAsi    C    G        0      0        2 
  14  chr14_88594170     AKia    C    G        0      0        2 
  14  chr14_88594170     AOna    C    G        0      0        2 
  14  chr14_88594170     ASom    C    G        0      0        2 
  14  chr14_88594170     HCab    C    G        1      2        2 
  14  chr14_88594170     HPrz    C    G        1      2        2 
  14  chr14_88594170     ZBoe    C    G        0      0        2 
  14  chr14_88594170     ZGre    C    G        0      0        2 
  14  chr14_88594170     ZHar    C    G        0      0        2 
  14  chr14_88594170   Sample    C    G        0      0        2 
  14  chr14_88602771     AAsi    G    T        0      0        2 
  14  chr14_88602771     AKia    G    T        0      0        2 
  14  chr14_88602771     AOna    G    T        0      0        2 
  14  chr14_88602771     ASom    G    T        0      0        2 
  14  chr14_88602771     HCab    G    T      0.5      1        2 
  14  chr14_88602771     HPrz    G    T        1      2        2 
  14  chr14_88602771     ZBoe    G    T        0      0        2 
  14  chr14_88602771     ZGre    G    T        0      0        2 
  14  chr14_88602771     ZHar    G    T        0      0        2 
  14  chr14_88602771   Sample    G    T        0      0        2 
  14  chr14_88619848     AAsi    G    T        0      0        2 
  14  chr14_88619848     AKia    G    T      0.5      1        2 
  14  chr14_88619848     AOna    G    T      0.5      1        2 
  14  chr14_88619848     ASom    G    T        0      0        2 
  14  chr14_88619848     HCab    G    T        0      0        2 
  14  chr14_88619848     HPrz    G    T        0      0        2 
  14  chr14_88619848     ZBoe    G    T        0      0        2 
  14  chr14_88619848     ZGre    G    T        0      0        2 
  14  chr14_88619848     ZHar    G    T        0      0        2 
  14  chr14_88619848   Sample    G    T        0      0        2 
  14  chr14_88652600     AAsi    A    T        0      0        2 
  14  chr14_88652600     AKia    A    T        0      0        2 
  14  chr14_88652600     AOna    A    T        0      0        2 
  14  chr14_88652600     ASom    A    T        0      0        2 
  14  chr14_88652600     HCab    A    T        1      2        2 
  14  chr14_88652600     HPrz    A    T        1      2        2 
  14  chr14_88652600     ZBoe    A    T        0      0        2 
  14  chr14_88652600     ZGre    A    T        0      0        2 
  14  chr14_88652600     ZHar    A    T        0      0        2 
  14  chr14_88652600   Sample    A    T        0      0        2 
  14  chr14_88665886     AAsi    C    G        0      0        2 
  14  chr14_88665886     AKia    C    G        0      0        2 
  14  chr14_88665886     AOna    C    G        0      0        2 
  14  chr14_88665886     ASom    C    G        0      0        2 
  14  chr14_88665886     HCab    C    G        1      2        2 
  14  chr14_88665886     HPrz    C    G        1      2        2 
  14  chr14_88665886     ZBoe    C    G        0      0        2 
  14  chr14_88665886     ZGre    C    G        0      0        2 
  14  chr14_88665886     ZHar    C    G        0      0        2 
  14  chr14_88665886   Sample    C    G        0      0        2 
  14  chr14_88679576     AAsi    T    G        0      0        2 
  14  chr14_88679576     AKia    T    G        0      0        2 
  14  chr14_88679576     AOna    T    G        0      0        2 
  14  chr14_88679576     ASom    T    G        0      0        2 
  14  chr14_88679576     HCab    T    G        1      2        2 
  14  chr14_88679576     HPrz    T    G        1      2        2 
  14  chr14_88679576     ZBoe    T    G        0      0        2 
  14  chr14_88679576     ZGre    T    G        0      0        2 
  14  chr14_88679576     ZHar    T    G        0      0        2 
  14  chr14_88679576   Sample    T    G        0      0        2 
  14  chr14_88727452     AAsi    A    T      0.5      1        2 
  14  chr14_88727452     AKia    A    T        0      0        2 
  14  chr14_88727452     AOna    A    T        0      0        2 
  14  chr14_88727452     ASom    A    T        1      2        2 
  14  chr14_88727452     HCab    A    T        0      0        2 
  14  chr14_88727452     HPrz    A    T        0      0        2 
  14  chr14_88727452     ZBoe    A    T        0      0        2 
  14  chr14_88727452     ZGre    A    T        0      0        2 
  14  chr14_88727452     ZHar    A    T        0      0        2 
  14  chr14_88727452   Sample    A    T        0      0        2 
  14  chr14_88747400     AAsi    G    C        0      0        2 
  14  chr14_88747400     AKia    G    C      0.5      1        2 
  14  chr14_88747400     AOna    G    C        0      0        2 
  14  chr14_88747400     ASom    G    C        0      0        2 
  14  chr14_88747400     HCab    G    C        0      0        2 
  14  chr14_88747400     HPrz    G    C        0      0        2 
  14  chr14_88747400     ZBoe    G    C        0      0        2 
  14  chr14_88747400     ZGre    G    C        0      0        2 
  14  chr14_88747400     ZHar    G    C        0      0        2 
  14  chr14_88747400   Sample    G    C        0      0        2 
  14  chr14_88762565     AAsi    G    T        1      2        2 
  14  chr14_88762565     AKia    G    T        1      2        2 
  14  chr14_88762565     AOna    G    T        1      2        2 
  14  chr14_88762565     ASom    G    T        1      2        2 
  14  chr14_88762565     HCab    G    T        0      0        2 
  14  chr14_88762565     HPrz    G    T        0      0        2 
  14  chr14_88762565     ZBoe    G    T        0      0        2 
  14  chr14_88762565     ZGre    G    T        0      0        2 
  14  chr14_88762565     ZHar    G    T        0      0        2 
  14  chr14_88762565   Sample    G    T        1      2        2 
  14  chr14_88775336     AAsi    A    T        0      0        2 
  14  chr14_88775336     AKia    A    T        0      0        2 
  14  chr14_88775336     AOna    A    T        0      0        2 
  14  chr14_88775336     ASom    A    T        0      0        2 
  14  chr14_88775336     HCab    A    T        0      0        2 
  14  chr14_88775336     HPrz    A    T        0      0        2 
  14  chr14_88775336     ZBoe    A    T        0      0        2 
  14  chr14_88775336     ZGre    A    T        1      2        2 
  14  chr14_88775336     ZHar    A    T        0      0        2 
  14  chr14_88775336   Sample    A    T        0      0        2 
  14  chr14_88804991     AAsi    G    T        0      0        2 
  14  chr14_88804991     AKia    G    T        0      0        2 
  14  chr14_88804991     AOna    G    T        0      0        2 
  14  chr14_88804991     ASom    G    T        0      0        2 
  14  chr14_88804991     HCab    G    T      0.5      1        2 
  14  chr14_88804991     HPrz    G    T        0      0        2 
  14  chr14_88804991     ZBoe    G    T        0      0        2 
  14  chr14_88804991     ZGre    G    T        0      0        2 
  14  chr14_88804991     ZHar    G    T        0      0        2 
  14  chr14_88804991   Sample    G    T        0      0        2 
  14  chr14_88817119     AAsi    T    G        0      0        2 
  14  chr14_88817119     AKia    T    G        0      0        2 
  14  chr14_88817119     AOna    T    G        0      0        2 
  14  chr14_88817119     ASom    T    G        0      0        2 
  14  chr14_88817119     HCab    T    G        1      2        2 
  14  chr14_88817119     HPrz    T    G        1      2        2 
  14  chr14_88817119     ZBoe    T    G        0      0        2 
  14  chr14_88817119     ZGre    T    G        0      0        2 
  14  chr14_88817119     ZHar    T    G        0      0        2 
  14  chr14_88817119   Sample    T    G        0      0        2 
  14  chr14_88847477     AAsi    G    T        0      0        2 
  14  chr14_88847477     AKia    G    T        0      0        2 
  14  chr14_88847477     AOna    G    T        0      0        2 
  14  chr14_88847477     ASom    G    T        0      0        2 
  14  chr14_88847477     HCab    G    T        0      0        2 
  14  chr14_88847477     HPrz    G    T      0.5      1        2 
  14  chr14_88847477     ZBoe    G    T        0      0        2 
  14  chr14_88847477     ZGre    G    T        0      0        2 
  14  chr14_88847477     ZHar    G    T        0      0        2 
  14  chr14_88847477   Sample    G    T        0      0        2 
  14  chr14_88848535     AAsi    C    G        0      0        2 
  14  chr14_88848535     AKia    C    G        0      0        2 
  14  chr14_88848535     AOna    C    G        0      0        2 
  14  chr14_88848535     ASom    C    G        0      0        2 
  14  chr14_88848535     HCab    C    G        0      0        2 
  14  chr14_88848535     HPrz    C    G        0      0        2 
  14  chr14_88848535     ZBoe    C    G      0.5      1        2 
  14  chr14_88848535     ZGre    C    G        0      0        2 
  14  chr14_88848535     ZHar    C    G        0      0        2 
  14  chr14_88848535   Sample    C    G        0      0        2 
  14  chr14_88848745     AAsi    G    T        0      0        2 
  14  chr14_88848745     AKia    G    T        0      0        2 
  14  chr14_88848745     AOna    G    T        0      0        2 
  14  chr14_88848745     ASom    G    T        0      0        2 
  14  chr14_88848745     HCab    G    T        0      0        2 
  14  chr14_88848745     HPrz    G    T        0      0        2 
  14  chr14_88848745     ZBoe    G    T        1      2        2 
  14  chr14_88848745     ZGre    G    T        0      0        2 
  14  chr14_88848745     ZHar    G    T        0      0        2 
  14  chr14_88848745   Sample    G    T        0      0        2 
  14  chr14_88848979     AAsi    A    C        0      0        2 
  14  chr14_88848979     AKia    A    C        0      0        2 
  14  chr14_88848979     AOna    A    C      0.5      1        2 
  14  chr14_88848979     ASom    A    C        0      0        2 
  14  chr14_88848979     HCab    A    C        0      0        2 
  14  chr14_88848979     HPrz    A    C        0      0        2 
  14  chr14_88848979     ZBoe    A    C        0      0        2 
  14  chr14_88848979     ZGre    A    C        0      0        2 
  14  chr14_88848979     ZHar    A    C        0      0        2 
  14  chr14_88848979   Sample    A    C        0      0        2 
  14  chr14_88849891     AAsi    C    G        0      0        2 
  14  chr14_88849891     AKia    C    G      0.5      1        2 
  14  chr14_88849891     AOna    C    G        0      0        2 
  14  chr14_88849891     ASom    C    G        0      0        2 
  14  chr14_88849891     HCab    C    G        0      0        2 
  14  chr14_88849891     HPrz    C    G        0      0        2 
  14  chr14_88849891     ZBoe    C    G        0      0        2 
  14  chr14_88849891     ZGre    C    G        0      0        2 
  14  chr14_88849891     ZHar    C    G        0      0        2 
  14  chr14_88849891   Sample    C    G        0      0        2 
  14  chr14_88898492     AAsi    A    C        0      0        2 
  14  chr14_88898492     AKia    A    C        0      0        2 
  14  chr14_88898492     AOna    A    C      0.5      1        2 
  14  chr14_88898492     ASom    A    C        0      0        2 
  14  chr14_88898492     HCab    A    C        0      0        2 
  14  chr14_88898492     HPrz    A    C        0      0        2 
  14  chr14_88898492     ZBoe    A    C        0      0        2 
  14  chr14_88898492     ZGre    A    C        0      0        2 
  14  chr14_88898492     ZHar    A    C        0      0        2 
  14  chr14_88898492   Sample    A    C        0      0        2 
  14  chr14_88899926     AAsi    A    C        0      0        2 
  14  chr14_88899926     AKia    A    C        0      0        2 
  14  chr14_88899926     AOna    A    C        0      0        2 
  14  chr14_88899926     ASom    A    C        0      0        2 
  14  chr14_88899926     HCab    A    C        0      0        2 
  14  chr14_88899926     HPrz    A    C        0      0        2 
  14  chr14_88899926     ZBoe    A    C      0.5      1        2 
  14  chr14_88899926     ZGre    A    C        0      0        2 
  14  chr14_88899926     ZHar    A    C        0      0        2 
  14  chr14_88899926   Sample    A    C        0      0        2 
  14  chr14_88909930     AAsi    A    C        1      2        2 
  14  chr14_88909930     AKia    A    C        0      0        2 
  14  chr14_88909930     AOna    A    C        0      0        2 
  14  chr14_88909930     ASom    A    C        1      2        2 
  14  chr14_88909930     HCab    A    C        0      0        2 
  14  chr14_88909930     HPrz    A    C        0      0        2 
  14  chr14_88909930     ZBoe    A    C      0.5      1        2 
  14  chr14_88909930     ZGre    A    C        0      0        2 
  14  chr14_88909930     ZHar    A    C        1      2        2 
  14  chr14_88909930   Sample    A    C        1      2        2 
  14  chr14_88922196     AAsi    T    A        0      0        2 
  14  chr14_88922196     AKia    T    A        0      0        2 
  14  chr14_88922196     AOna    T    A        0      0        2 
  14  chr14_88922196     ASom    T    A        0      0        2 
  14  chr14_88922196     HCab    T    A        0      0        2 
  14  chr14_88922196     HPrz    T    A        0      0        2 
  14  chr14_88922196     ZBoe    T    A        0      0        2 
  14  chr14_88922196     ZGre    T    A        1      2        2 
  14  chr14_88922196     ZHar    T    A        0      0        2 
  14  chr14_88922196   Sample    T    A        0      0        2 
  14  chr14_88936490     AAsi    C    A        0      0        2 
  14  chr14_88936490     AKia    C    A        0      0        2 
  14  chr14_88936490     AOna    C    A        0      0        2 
  14  chr14_88936490     ASom    C    A        0      0        2 
  14  chr14_88936490     HCab    C    A        1      2        2 
  14  chr14_88936490     HPrz    C    A        1      2        2 
  14  chr14_88936490     ZBoe    C    A        0      0        2 
  14  chr14_88936490     ZGre    C    A        0      0        2 
  14  chr14_88936490     ZHar    C    A        0      0        2 
  14  chr14_88936490   Sample    C    A        0      0        2 
  14  chr14_88954314     AAsi    A    T        1      2        2 
  14  chr14_88954314     AKia    A    T        0      0        2 
  14  chr14_88954314     AOna    A    T        0      0        2 
  14  chr14_88954314     ASom    A    T        1      2        2 
  14  chr14_88954314     HCab    A    T        0      0        2 
  14  chr14_88954314     HPrz    A    T        0      0        2 
  14  chr14_88954314     ZBoe    A    T        0      0        2 
  14  chr14_88954314     ZGre    A    T        0      0        2 
  14  chr14_88954314     ZHar    A    T        0      0        2 
  14  chr14_88954314   Sample    A    T        1      2        2 
  14  chr14_88965526     AAsi    T    A        0      0        2 
  14  chr14_88965526     AKia    T    A        1      2        2 
  14  chr14_88965526     AOna    T    A      0.5      1        2 
  14  chr14_88965526     ASom    T    A        0      0        2 
  14  chr14_88965526     HCab    T    A        0      0        2 
  14  chr14_88965526     HPrz    T    A        0      0        2 
  14  chr14_88965526     ZBoe    T    A        0      0        2 
  14  chr14_88965526     ZGre    T    A        0      0        2 
  14  chr14_88965526     ZHar    T    A        0      0        2 
  14  chr14_88965526   Sample    T    A        0      0        2 
  14  chr14_88975504     AAsi    C    A        0      0        2 
  14  chr14_88975504     AKia    C    A        0      0        2 
  14  chr14_88975504     AOna    C    A        0      0        2 
  14  chr14_88975504     ASom    C    A      0.5      1        2 
  14  chr14_88975504     HCab    C    A        0      0        2 
  14  chr14_88975504     HPrz    C    A        0      0        2 
  14  chr14_88975504     ZBoe    C    A        0      0        2 
  14  chr14_88975504     ZGre    C    A        0      0        2 
  14  chr14_88975504     ZHar    C    A        0      0        2 
  14  chr14_88975504   Sample    C    A        0      0        2 
  14  chr14_88987083     AAsi    G    T        0      0        2 
  14  chr14_88987083     AKia    G    T        0      0        2 
  14  chr14_88987083     AOna    G    T        0      0        2 
  14  chr14_88987083     ASom    G    T        0      0        2 
  14  chr14_88987083     HCab    G    T        0      0        2 
  14  chr14_88987083     HPrz    G    T        0      0        2 
  14  chr14_88987083     ZBoe    G    T        1      2        2 
  14  chr14_88987083     ZGre    G    T        1      2        2 
  14  chr14_88987083     ZHar    G    T        1      2        2 
  14  chr14_88987083   Sample    G    T        0      0        2 
  14  chr14_89006081     AAsi    T    G        0      0        2 
  14  chr14_89006081     AKia    T    G      0.5      1        2 
  14  chr14_89006081     AOna    T    G      0.5      1        2 
  14  chr14_89006081     ASom    T    G        1      2        2 
  14  chr14_89006081     HCab    T    G        1      2        2 
  14  chr14_89006081     HPrz    T    G        1      2        2 
  14  chr14_89006081     ZBoe    T    G        0      0        2 
  14  chr14_89006081     ZGre    T    G        0      0        2 
  14  chr14_89006081     ZHar    T    G        0      0        2 
  14  chr14_89006081   Sample    T    G        0      0        2 
  14  chr14_89007134     AAsi    C    G        0      0        2 
  14  chr14_89007134     AKia    C    G        1      2        2 
  14  chr14_89007134     AOna    C    G      0.5      1        2 
  14  chr14_89007134     ASom    C    G        0      0        2 
  14  chr14_89007134     HCab    C    G        0      0        2 
  14  chr14_89007134     HPrz    C    G        0      0        2 
  14  chr14_89007134     ZBoe    C    G        0      0        2 
  14  chr14_89007134     ZGre    C    G        0      0        2 
  14  chr14_89007134     ZHar    C    G        0      0        2 
  14  chr14_89007134   Sample    C    G        0      0        2 
  14  chr14_89060659     AAsi    A    C        0      0        2 
  14  chr14_89060659     AKia    A    C        0      0        2 
  14  chr14_89060659     AOna    A    C        0      0        2 
  14  chr14_89060659     ASom    A    C        0      0        2 
  14  chr14_89060659     HCab    A    C      0.5      1        2 
  14  chr14_89060659     HPrz    A    C        0      0        2 
  14  chr14_89060659     ZBoe    A    C        0      0        2 
  14  chr14_89060659     ZGre    A    C        0      0        2 
  14  chr14_89060659     ZHar    A    C        0      0        2 
  14  chr14_89060659   Sample    A    C        0      0        2 
  14  chr14_89063932     AAsi    G    C        0      0        2 
  14  chr14_89063932     AKia    G    C        0      0        2 
  14  chr14_89063932     AOna    G    C        0      0        2 
  14  chr14_89063932     ASom    G    C        0      0        2 
  14  chr14_89063932     HCab    G    C        0      0        2 
  14  chr14_89063932     HPrz    G    C        0      0        2 
  14  chr14_89063932     ZBoe    G    C        0      0        2 
  14  chr14_89063932     ZGre    G    C        1      2        2 
  14  chr14_89063932     ZHar    G    C        0      0        2 
  14  chr14_89063932   Sample    G    C        0      0        2 
  14  chr14_89064561     AAsi    C    A        0      0        2 
  14  chr14_89064561     AKia    C    A        0      0        2 
  14  chr14_89064561     AOna    C    A        0      0        2 
  14  chr14_89064561     ASom    C    A        0      0        2 
  14  chr14_89064561     HCab    C    A        0      0        2 
  14  chr14_89064561     HPrz    C    A        0      0        2 
  14  chr14_89064561     ZBoe    C    A        1      2        2 
  14  chr14_89064561     ZGre    C    A        0      0        2 
  14  chr14_89064561     ZHar    C    A        0      0        2 
  14  chr14_89064561   Sample    C    A        0      0        2 
  14  chr14_89074291     AAsi    G    C        0      0        2 
  14  chr14_89074291     AKia    G    C        0      0        2 
  14  chr14_89074291     AOna    G    C      0.5      1        2 
  14  chr14_89074291     ASom    G    C        0      0        2 
  14  chr14_89074291     HCab    G    C        0      0        2 
  14  chr14_89074291     HPrz    G    C        0      0        2 
  14  chr14_89074291     ZBoe    G    C        0      0        2 
  14  chr14_89074291     ZGre    G    C        0      0        2 
  14  chr14_89074291     ZHar    G    C        0      0        2 
  14  chr14_89074291   Sample    G    C        0      0        2 
  14  chr14_89090328     AAsi    C    G        0      0        2 
  14  chr14_89090328     AKia    C    G        0      0        2 
  14  chr14_89090328     AOna    C    G        0      0        2 
  14  chr14_89090328     ASom    C    G        0      0        2 
  14  chr14_89090328     HCab    C    G        1      2        2 
  14  chr14_89090328     HPrz    C    G        1      2        2 
  14  chr14_89090328     ZBoe    C    G        0      0        2 
  14  chr14_89090328     ZGre    C    G        0      0        2 
  14  chr14_89090328     ZHar    C    G        0      0        2 
  14  chr14_89090328   Sample    C    G        0      0        2 
  14  chr14_89093701     AAsi    A    T        0      0        2 
  14  chr14_89093701     AKia    A    T        1      2        2 
  14  chr14_89093701     AOna    A    T        0      0        2 
  14  chr14_89093701     ASom    A    T        0      0        2 
  14  chr14_89093701     HCab    A    T        0      0        2 
  14  chr14_89093701     HPrz    A    T        0      0        2 
  14  chr14_89093701     ZBoe    A    T        0      0        2 
  14  chr14_89093701     ZGre    A    T        0      0        2 
  14  chr14_89093701     ZHar    A    T        0      0        2 
  14  chr14_89093701   Sample    A    T        0      0        2 
  14  chr14_89127563     AAsi    C    A        0      0        2 
  14  chr14_89127563     AKia    C    A        0      0        2 
  14  chr14_89127563     AOna    C    A        0      0        2 
  14  chr14_89127563     ASom    C    A        0      0        2 
  14  chr14_89127563     HCab    C    A        1      2        2 
  14  chr14_89127563     HPrz    C    A        1      2        2 
  14  chr14_89127563     ZBoe    C    A        0      0        2 
  14  chr14_89127563     ZGre    C    A        0      0        2 
  14  chr14_89127563     ZHar    C    A        0      0        2 
  14  chr14_89127563   Sample    C    A        0      0        2 
  14  chr14_89133887     AAsi    T    A        0      0        2 
  14  chr14_89133887     AKia    T    A        0      0        2 
  14  chr14_89133887     AOna    T    A        0      0        2 
  14  chr14_89133887     ASom    T    A        0      0        2 
  14  chr14_89133887     HCab    T    A        1      2        2 
  14  chr14_89133887     HPrz    T    A        1      2        2 
  14  chr14_89133887     ZBoe    T    A        0      0        2 
  14  chr14_89133887     ZGre    T    A        0      0        2 
  14  chr14_89133887     ZHar    T    A        0      0        2 
  14  chr14_89133887   Sample    T    A        0      0        2 
  14  chr14_89172493     AAsi    T    G        0      0        2 
  14  chr14_89172493     AKia    T    G        0      0        2 
  14  chr14_89172493     AOna    T    G        0      0        2 
  14  chr14_89172493     ASom    T    G        0      0        2 
  14  chr14_89172493     HCab    T    G        1      2        2 
  14  chr14_89172493     HPrz    T    G        1      2        2 
  14  chr14_89172493     ZBoe    T    G        0      0        2 
  14  chr14_89172493     ZGre    T    G        0      0        2 
  14  chr14_89172493     ZHar    T    G        0      0        2 
  14  chr14_89172493   Sample    T    G        0      0        2 
  14  chr14_89217379     AAsi    G    T        0      0        2 
  14  chr14_89217379     AKia    G    T        0      0        2 
  14  chr14_89217379     AOna    G    T      0.5      1        2 
  14  chr14_89217379     ASom    G    T        0      0        2 
  14  chr14_89217379     HCab    G    T        0      0        2 
  14  chr14_89217379     HPrz    G    T        0      0        2 
  14  chr14_89217379     ZBoe    G    T        0      0        2 
  14  chr14_89217379     ZGre    G    T        0      0        2 
  14  chr14_89217379     ZHar    G    T        0      0        2 
  14  chr14_89217379   Sample    G    T        0      0        2 
  14  chr14_89218685     AAsi    G    C        0      0        2 
  14  chr14_89218685     AKia    G    C        0      0        2 
  14  chr14_89218685     AOna    G    C        0      0        2 
  14  chr14_89218685     ASom    G    C        0      0        2 
  14  chr14_89218685     HCab    G    C        0      0        2 
  14  chr14_89218685     HPrz    G    C        0      0        2 
  14  chr14_89218685     ZBoe    G    C      0.5      1        2 
  14  chr14_89218685     ZGre    G    C        0      0        2 
  14  chr14_89218685     ZHar    G    C        0      0        2 
  14  chr14_89218685   Sample    G    C        0      0        2 
  14  chr14_89226022     AAsi    A    T        0      0        2 
  14  chr14_89226022     AKia    A    T        0      0        2 
  14  chr14_89226022     AOna    A    T        0      0        2 
  14  chr14_89226022     ASom    A    T        0      0        2 
  14  chr14_89226022     HCab    A    T        1      2        2 
  14  chr14_89226022     HPrz    A    T        1      2        2 
  14  chr14_89226022     ZBoe    A    T        0      0        2 
  14  chr14_89226022     ZGre    A    T        0      0        2 
  14  chr14_89226022     ZHar    A    T        0      0        2 
  14  chr14_89226022   Sample    A    T        0      0        2 
  14  chr14_89250334     AAsi    G    C        0      0        2 
  14  chr14_89250334     AKia    G    C        0      0        2 
  14  chr14_89250334     AOna    G    C        0      0        2 
  14  chr14_89250334     ASom    G    C        0      0        2 
  14  chr14_89250334     HCab    G    C        1      2        2 
  14  chr14_89250334     HPrz    G    C        1      2        2 
  14  chr14_89250334     ZBoe    G    C        0      0        2 
  14  chr14_89250334     ZGre    G    C        0      0        2 
  14  chr14_89250334     ZHar    G    C        0      0        2 
  14  chr14_89250334   Sample    G    C        0      0        2 
  14  chr14_89251737     AAsi    T    A        0      0        2 
  14  chr14_89251737     AKia    T    A        0      0        2 
  14  chr14_89251737     AOna    T    A        0      0        2 
  14  chr14_89251737     ASom    T    A        0      0        2 
  14  chr14_89251737     HCab    T    A        0      0        2 
  14  chr14_89251737     HPrz    T    A        0      0        2 
  14  chr14_89251737     ZBoe    T    A        0      0        2 
  14  chr14_89251737     ZGre    T    A      0.5      1        2 
  14  chr14_89251737     ZHar    T    A        0      0        2 
  14  chr14_89251737   Sample    T    A        0      0        2 
  14  chr14_89306792     AAsi    A    C        0      0        2 
  14  chr14_89306792     AKia    A    C        0      0        2 
  14  chr14_89306792     AOna    A    C        0      0        2 
  14  chr14_89306792     ASom    A    C        0      0        2 
  14  chr14_89306792     HCab    A    C        0      0        2 
  14  chr14_89306792     HPrz    A    C      0.5      1        2 
  14  chr14_89306792     ZBoe    A    C        0      0        2 
  14  chr14_89306792     ZGre    A    C        0      0        2 
  14  chr14_89306792     ZHar    A    C        0      0        2 
  14  chr14_89306792   Sample    A    C        0      0        2 
  14  chr14_89316161     AAsi    C    A        0      0        2 
  14  chr14_89316161     AKia    C    A        0      0        2 
  14  chr14_89316161     AOna    C    A        0      0        2 
  14  chr14_89316161     ASom    C    A        0      0        2 
  14  chr14_89316161     HCab    C    A        1      2        2 
  14  chr14_89316161     HPrz    C    A        1      2        2 
  14  chr14_89316161     ZBoe    C    A        0      0        2 
  14  chr14_89316161     ZGre    C    A        0      0        2 
  14  chr14_89316161     ZHar    C    A        0      0        2 
  14  chr14_89316161   Sample    C    A        0      0        2 
  14  chr14_89334385     AAsi    C    G        0      0        2 
  14  chr14_89334385     AKia    C    G        0      0        2 
  14  chr14_89334385     AOna    C    G        0      0        2 
  14  chr14_89334385     ASom    C    G        0      0        2 
  14  chr14_89334385     HCab    C    G        0      0        2 
  14  chr14_89334385     HPrz    C    G        0      0        2 
  14  chr14_89334385     ZBoe    C    G      0.5      1        2 
  14  chr14_89334385     ZGre    C    G        0      0        2 
  14  chr14_89334385     ZHar    C    G        0      0        2 
  14  chr14_89334385   Sample    C    G        0      0        2 
  14  chr14_89340719     AAsi    C    G        0      0        2 
  14  chr14_89340719     AKia    C    G        0      0        2 
  14  chr14_89340719     AOna    C    G        0      0        2 
  14  chr14_89340719     ASom    C    G        0      0        2 
  14  chr14_89340719     HCab    C    G        1      2        2 
  14  chr14_89340719     HPrz    C    G        1      2        2 
  14  chr14_89340719     ZBoe    C    G        0      0        2 
  14  chr14_89340719     ZGre    C    G        0      0        2 
  14  chr14_89340719     ZHar    C    G        0      0        2 
  14  chr14_89340719   Sample    C    G        0      0        2 
  14  chr14_89343228     AAsi    T    A        0      0        2 
  14  chr14_89343228     AKia    T    A        0      0        2 
  14  chr14_89343228     AOna    T    A        0      0        2 
  14  chr14_89343228     ASom    T    A        0      0        2 
  14  chr14_89343228     HCab    T    A        1      2        2 
  14  chr14_89343228     HPrz    T    A        1      2        2 
  14  chr14_89343228     ZBoe    T    A        0      0        2 
  14  chr14_89343228     ZGre    T    A        0      0        2 
  14  chr14_89343228     ZHar    T    A        0      0        2 
  14  chr14_89343228   Sample    T    A        0      0        2 
  14  chr14_89347676     AAsi    T    G        0      0        2 
  14  chr14_89347676     AKia    T    G        0      0        2 
  14  chr14_89347676     AOna    T    G        0      0        2 
  14  chr14_89347676     ASom    T    G        0      0        2 
  14  chr14_89347676     HCab    T    G        1      2        2 
  14  chr14_89347676     HPrz    T    G        1      2        2 
  14  chr14_89347676     ZBoe    T    G        0      0        2 
  14  chr14_89347676     ZGre    T    G        0      0        2 
  14  chr14_89347676     ZHar    T    G        0      0        2 
  14  chr14_89347676   Sample    T    G        0      0        2 
  14  chr14_89369734     AAsi    A    T        0      0        2 
  14  chr14_89369734     AKia    A    T        0      0        2 
  14  chr14_89369734     AOna    A    T        0      0        2 
  14  chr14_89369734     ASom    A    T        0      0        2 
  14  chr14_89369734     HCab    A    T      0.5      1        2 
  14  chr14_89369734     HPrz    A    T        0      0        2 
  14  chr14_89369734     ZBoe    A    T        0      0        2 
  14  chr14_89369734     ZGre    A    T        0      0        2 
  14  chr14_89369734     ZHar    A    T        0      0        2 
  14  chr14_89369734   Sample    A    T        0      0        2 
  14  chr14_89379263     AAsi    T    A        0      0        2 
  14  chr14_89379263     AKia    T    A        1      2        2 
  14  chr14_89379263     AOna    T    A        0      0        2 
  14  chr14_89379263     ASom    T    A        0      0        2 
  14  chr14_89379263     HCab    T    A        0      0        2 
  14  chr14_89379263     HPrz    T    A        0      0        2 
  14  chr14_89379263     ZBoe    T    A        0      0        2 
  14  chr14_89379263     ZGre    T    A        0      0        2 
  14  chr14_89379263     ZHar    T    A        0      0        2 
  14  chr14_89379263   Sample    T    A        0      0        2 
  14  chr14_89398354     AAsi    G    C      0.5      1        2 
  14  chr14_89398354     AKia    G    C        0      0        2 
  14  chr14_89398354     AOna    G    C        0      0        2 
  14  chr14_89398354     ASom    G    C        0      0        2 
  14  chr14_89398354     HCab    G    C        0      0        2 
  14  chr14_89398354     HPrz    G    C        0      0        2 
  14  chr14_89398354     ZBoe    G    C        0      0        2 
  14  chr14_89398354     ZGre    G    C        0      0        2 
  14  chr14_89398354     ZHar    G    C        0      0        2 
  14  chr14_89398354   Sample    G    C        0      0        2 
  14  chr14_89410914     AAsi    T    A        0      0        2 
  14  chr14_89410914     AKia    T    A        0      0        2 
  14  chr14_89410914     AOna    T    A        0      0        2 
  14  chr14_89410914     ASom    T    A        0      0        2 
  14  chr14_89410914     HCab    T    A        0      0        2 
  14  chr14_89410914     HPrz    T    A        0      0        2 
  14  chr14_89410914     ZBoe    T    A        0      0        2 
  14  chr14_89410914     ZGre    T    A        0      0        2 
  14  chr14_89410914     ZHar    T    A        1      2        2 
  14  chr14_89410914   Sample    T    A        0      0        2 
  14  chr14_89442542     AAsi    G    C        0      0        2 
  14  chr14_89442542     AKia    G    C        0      0        2 
  14  chr14_89442542     AOna    G    C        0      0        2 
  14  chr14_89442542     ASom    G    C        0      0        2 
  14  chr14_89442542     HCab    G    C        1      2        2 
  14  chr14_89442542     HPrz    G    C        1      2        2 
  14  chr14_89442542     ZBoe    G    C        0      0        2 
  14  chr14_89442542     ZGre    G    C        0      0        2 
  14  chr14_89442542     ZHar    G    C        0      0        2 
  14  chr14_89442542   Sample    G    C        0      0        2 
  14  chr14_89450304     AAsi    G    T        0      0        2 
  14  chr14_89450304     AKia    G    T        1      2        2 
  14  chr14_89450304     AOna    G    T        0      0        2 
  14  chr14_89450304     ASom    G    T        0      0        2 
  14  chr14_89450304     HCab    G    T        0      0        2 
  14  chr14_89450304     HPrz    G    T        0      0        2 
  14  chr14_89450304     ZBoe    G    T        0      0        2 
  14  chr14_89450304     ZGre    G    T        0      0        2 
  14  chr14_89450304     ZHar    G    T        0      0        2 
  14  chr14_89450304   Sample    G    T        0      0        2 
  14  chr14_89488386     AAsi    C    A        0      0        2 
  14  chr14_89488386     AKia    C    A        1      2        2 
  14  chr14_89488386     AOna    C    A        0      0        2 
  14  chr14_89488386     ASom    C    A        0      0        2 
  14  chr14_89488386     HCab    C    A        0      0        2 
  14  chr14_89488386     HPrz    C    A        0      0        2 
  14  chr14_89488386     ZBoe    C    A        0      0        2 
  14  chr14_89488386     ZGre    C    A        0      0        2 
  14  chr14_89488386     ZHar    C    A        0      0        2 
  14  chr14_89488386   Sample    C    A        0      0        2 
  14  chr14_89490939     AAsi    G    T        0      0        2 
  14  chr14_89490939     AKia    G    T        0      0        2 
  14  chr14_89490939     AOna    G    T        0      0        2 
  14  chr14_89490939     ASom    G    T        0      0        2 
  14  chr14_89490939     HCab    G    T      0.5      1        2 
  14  chr14_89490939     HPrz    G    T        1      2        2 
  14  chr14_89490939     ZBoe    G    T        0      0        2 
  14  chr14_89490939     ZGre    G    T        0      0        2 
  14  chr14_89490939     ZHar    G    T        0      0        2 
  14  chr14_89490939   Sample    G    T        0      0        2 
  14  chr14_89539839     AAsi    A    C        0      0        2 
  14  chr14_89539839     AKia    A    C        0      0        2 
  14  chr14_89539839     AOna    A    C      0.5      1        2 
  14  chr14_89539839     ASom    A    C        0      0        2 
  14  chr14_89539839     HCab    A    C        0      0        2 
  14  chr14_89539839     HPrz    A    C        0      0        2 
  14  chr14_89539839     ZBoe    A    C        0      0        2 
  14  chr14_89539839     ZGre    A    C        0      0        2 
  14  chr14_89539839     ZHar    A    C        0      0        2 
  14  chr14_89539839   Sample    A    C        0      0        2 
  14  chr14_89570364     AAsi    C    G        0      0        2 
  14  chr14_89570364     AKia    C    G        0      0        2 
  14  chr14_89570364     AOna    C    G        0      0        2 
  14  chr14_89570364     ASom    C    G        0      0        2 
  14  chr14_89570364     HCab    C    G        0      0        2 
  14  chr14_89570364     HPrz    C    G        0      0        2 
  14  chr14_89570364     ZBoe    C    G        0      0        2 
  14  chr14_89570364     ZGre    C    G        0      0        2 
  14  chr14_89570364     ZHar    C    G      0.5      1        2 
  14  chr14_89570364   Sample    C    G        0      0        2 
  14  chr14_89575928     AAsi    G    T        0      0        2 
  14  chr14_89575928     AKia    G    T        0      0        2 
  14  chr14_89575928     AOna    G    T        0      0        2 
  14  chr14_89575928     ASom    G    T        0      0        2 
  14  chr14_89575928     HCab    G    T        0      0        2 
  14  chr14_89575928     HPrz    G    T        0      0        2 
  14  chr14_89575928     ZBoe    G    T      0.5      1        2 
  14  chr14_89575928     ZGre    G    T        0      0        2 
  14  chr14_89575928     ZHar    G    T        0      0        2 
  14  chr14_89575928   Sample    G    T        0      0        2 
  14  chr14_89617921     AAsi    G    T      0.5      1        2 
  14  chr14_89617921     AKia    G    T        0      0        2 
  14  chr14_89617921     AOna    G    T        0      0        2 
  14  chr14_89617921     ASom    G    T        0      0        2 
  14  chr14_89617921     HCab    G    T        0      0        2 
  14  chr14_89617921     HPrz    G    T        0      0        2 
  14  chr14_89617921     ZBoe    G    T        0      0        2 
  14  chr14_89617921     ZGre    G    T        0      0        2 
  14  chr14_89617921     ZHar    G    T        0      0        2 
  14  chr14_89617921   Sample    G    T        1      2        2 
  14  chr14_89625245     AAsi    T    G        0      0        2 
  14  chr14_89625245     AKia    T    G        0      0        2 
  14  chr14_89625245     AOna    T    G        0      0        2 
  14  chr14_89625245     ASom    T    G        0      0        2 
  14  chr14_89625245     HCab    T    G        0      0        2 
  14  chr14_89625245     HPrz    T    G        0      0        2 
  14  chr14_89625245     ZBoe    T    G        0      0        2 
  14  chr14_89625245     ZGre    T    G        0      0        2 
  14  chr14_89625245     ZHar    T    G        1      2        2 
  14  chr14_89625245   Sample    T    G        0      0        2 
  14  chr14_89640919     AAsi    A    C        0      0        2 
  14  chr14_89640919     AKia    A    C        0      0        2 
  14  chr14_89640919     AOna    A    C        0      0        2 
  14  chr14_89640919     ASom    A    C        0      0        2 
  14  chr14_89640919     HCab    A    C        1      2        2 
  14  chr14_89640919     HPrz    A    C        1      2        2 
  14  chr14_89640919     ZBoe    A    C        0      0        2 
  14  chr14_89640919     ZGre    A    C        0      0        2 
  14  chr14_89640919     ZHar    A    C        0      0        2 
  14  chr14_89640919   Sample    A    C        0      0        2 
  14  chr14_89653811     AAsi    G    T        0      0        2 
  14  chr14_89653811     AKia    G    T        0      0        2 
  14  chr14_89653811     AOna    G    T        0      0        2 
  14  chr14_89653811     ASom    G    T        0      0        2 
  14  chr14_89653811     HCab    G    T        1      2        2 
  14  chr14_89653811     HPrz    G    T        1      2        2 
  14  chr14_89653811     ZBoe    G    T        0      0        2 
  14  chr14_89653811     ZGre    G    T        0      0        2 
  14  chr14_89653811     ZHar    G    T        0      0        2 
  14  chr14_89653811   Sample    G    T        0      0        2 
  14  chr14_89657683     AAsi    C    G        0      0        2 
  14  chr14_89657683     AKia    C    G        0      0        2 
  14  chr14_89657683     AOna    C    G        0      0        2 
  14  chr14_89657683     ASom    C    G        0      0        2 
  14  chr14_89657683     HCab    C    G        1      2        2 
  14  chr14_89657683     HPrz    C    G        1      2        2 
  14  chr14_89657683     ZBoe    C    G        0      0        2 
  14  chr14_89657683     ZGre    C    G        0      0        2 
  14  chr14_89657683     ZHar    C    G        0      0        2 
  14  chr14_89657683   Sample    C    G        0      0        2 
  14  chr14_89715728     AAsi    G    C        0      0        2 
  14  chr14_89715728     AKia    G    C        0      0        2 
  14  chr14_89715728     AOna    G    C        0      0        2 
  14  chr14_89715728     ASom    G    C      0.5      1        2 
  14  chr14_89715728     HCab    G    C        0      0        2 
  14  chr14_89715728     HPrz    G    C        0      0        2 
  14  chr14_89715728     ZBoe    G    C        0      0        2 
  14  chr14_89715728     ZGre    G    C        0      0        2 
  14  chr14_89715728     ZHar    G    C        0      0        2 
  14  chr14_89715728   Sample    G    C        0      0        2 
  14  chr14_89803340     AAsi    G    C        0      0        2 
  14  chr14_89803340     AKia    G    C        1      2        2 
  14  chr14_89803340     AOna    G    C        0      0        2 
  14  chr14_89803340     ASom    G    C        0      0        2 
  14  chr14_89803340     HCab    G    C        0      0        2 
  14  chr14_89803340     HPrz    G    C        0      0        2 
  14  chr14_89803340     ZBoe    G    C        0      0        2 
  14  chr14_89803340     ZGre    G    C        0      0        2 
  14  chr14_89803340     ZHar    G    C        0      0        2 
  14  chr14_89803340   Sample    G    C        0      0        2 
  14  chr14_89825187     AAsi    C    A        0      0        2 
  14  chr14_89825187     AKia    C    A        0      0        2 
  14  chr14_89825187     AOna    C    A        0      0        2 
  14  chr14_89825187     ASom    C    A        0      0        2 
  14  chr14_89825187     HCab    C    A      0.5      1        2 
  14  chr14_89825187     HPrz    C    A        0      0        2 
  14  chr14_89825187     ZBoe    C    A        0      0        2 
  14  chr14_89825187     ZGre    C    A        0      0        2 
  14  chr14_89825187     ZHar    C    A        0      0        2 
  14  chr14_89825187   Sample    C    A        0      0        2 
  14  chr14_89827183     AAsi    A    C        0      0        2 
  14  chr14_89827183     AKia    A    C        0      0        2 
  14  chr14_89827183     AOna    A    C        0      0        2 
  14  chr14_89827183     ASom    A    C        0      0        2 
  14  chr14_89827183     HCab    A    C        0      0        2 
  14  chr14_89827183     HPrz    A    C        0      0        2 
  14  chr14_89827183     ZBoe    A    C      0.5      1        2 
  14  chr14_89827183     ZGre    A    C        0      0        2 
  14  chr14_89827183     ZHar    A    C        0      0        2 
  14  chr14_89827183   Sample    A    C        0      0        2 
  14  chr14_89827267     AAsi    G    C        0      0        2 
  14  chr14_89827267     AKia    G    C        0      0        2 
  14  chr14_89827267     AOna    G    C        0      0        2 
  14  chr14_89827267     ASom    G    C        0      0        2 
  14  chr14_89827267     HCab    G    C        0      0        2 
  14  chr14_89827267     HPrz    G    C        0      0        2 
  14  chr14_89827267     ZBoe    G    C        0      0        2 
  14  chr14_89827267     ZGre    G    C        0      0        2 
  14  chr14_89827267     ZHar    G    C        1      2        2 
  14  chr14_89827267   Sample    G    C        0      0        2 
  14  chr14_89832377     AAsi    G    C        0      0        2 
  14  chr14_89832377     AKia    G    C        0      0        2 
  14  chr14_89832377     AOna    G    C        0      0        2 
  14  chr14_89832377     ASom    G    C        0      0        2 
  14  chr14_89832377     HCab    G    C        1      2        2 
  14  chr14_89832377     HPrz    G    C        1      2        2 
  14  chr14_89832377     ZBoe    G    C        0      0        2 
  14  chr14_89832377     ZGre    G    C        0      0        2 
  14  chr14_89832377     ZHar    G    C        0      0        2 
  14  chr14_89832377   Sample    G    C        0      0        2 
  14  chr14_89867190     AAsi    C    G        0      0        2 
  14  chr14_89867190     AKia    C    G        0      0        2 
  14  chr14_89867190     AOna    C    G        0      0        2 
  14  chr14_89867190     ASom    C    G        0      0        2 
  14  chr14_89867190     HCab    C    G        0      0        2 
  14  chr14_89867190     HPrz    C    G        0      0        2 
  14  chr14_89867190     ZBoe    C    G        0      0        2 
  14  chr14_89867190     ZGre    C    G        0      0        2 
  14  chr14_89867190     ZHar    C    G        1      2        2 
  14  chr14_89867190   Sample    C    G        0      0        2 
  14  chr14_89899217     AAsi    G    C        1      2        2 
  14  chr14_89899217     AKia    G    C        0      0        2 
  14  chr14_89899217     AOna    G    C        0      0        2 
  14  chr14_89899217     ASom    G    C        1      2        2 
  14  chr14_89899217     HCab    G    C        0      0        2 
  14  chr14_89899217     HPrz    G    C        0      0        2 
  14  chr14_89899217     ZBoe    G    C        0      0        2 
  14  chr14_89899217     ZGre    G    C        0      0        2 
  14  chr14_89899217     ZHar    G    C        0      0        2 
  14  chr14_89899217   Sample    G    C        1      2        2 
  14  chr14_89914412     AAsi    A    T        0      0        2 
  14  chr14_89914412     AKia    A    T        0      0        2 
  14  chr14_89914412     AOna    A    T        0      0        2 
  14  chr14_89914412     ASom    A    T        0      0        2 
  14  chr14_89914412     HCab    A    T        1      2        2 
  14  chr14_89914412     HPrz    A    T        1      2        2 
  14  chr14_89914412     ZBoe    A    T        0      0        2 
  14  chr14_89914412     ZGre    A    T        0      0        2 
  14  chr14_89914412     ZHar    A    T        0      0        2 
  14  chr14_89914412   Sample    A    T        0      0        2 
  14  chr14_89945905     AAsi    C    G        0      0        2 
  14  chr14_89945905     AKia    C    G        0      0        2 
  14  chr14_89945905     AOna    C    G        0      0        2 
  14  chr14_89945905     ASom    C    G        0      0        2 
  14  chr14_89945905     HCab    C    G        0      0        2 
  14  chr14_89945905     HPrz    C    G        0      0        2 
  14  chr14_89945905     ZBoe    C    G        0      0        2 
  14  chr14_89945905     ZGre    C    G        0      0        2 
  14  chr14_89945905     ZHar    C    G      0.5      1        2 
  14  chr14_89945905   Sample    C    G        0      0        2 
  14  chr14_89956837     AAsi    G    T        0      0        2 
  14  chr14_89956837     AKia    G    T        0      0        2 
  14  chr14_89956837     AOna    G    T        0      0        2 
  14  chr14_89956837     ASom    G    T        0      0        2 
  14  chr14_89956837     HCab    G    T        1      2        2 
  14  chr14_89956837     HPrz    G    T        1      2        2 
  14  chr14_89956837     ZBoe    G    T        0      0        2 
  14  chr14_89956837     ZGre    G    T        0      0        2 
  14  chr14_89956837     ZHar    G    T        0      0        2 
  14  chr14_89956837   Sample    G    T        0      0        2 
  14  chr14_89963970     AAsi    C    G        0      0        2 
  14  chr14_89963970     AKia    C    G        0      0        2 
  14  chr14_89963970     AOna    C    G        0      0        2 
  14  chr14_89963970     ASom    C    G      0.5      1        2 
  14  chr14_89963970     HCab    C    G        0      0        2 
  14  chr14_89963970     HPrz    C    G        0      0        2 
  14  chr14_89963970     ZBoe    C    G        0      0        2 
  14  chr14_89963970     ZGre    C    G        0      0        2 
  14  chr14_89963970     ZHar    C    G        0      0        2 
  14  chr14_89963970   Sample    C    G        0      0        2 
  14  chr14_89987319     AAsi    G    T        0      0        2 
  14  chr14_89987319     AKia    G    T        0      0        2 
  14  chr14_89987319     AOna    G    T        0      0        2 
  14  chr14_89987319     ASom    G    T        0      0        2 
  14  chr14_89987319     HCab    G    T        1      2        2 
  14  chr14_89987319     HPrz    G    T        1      2        2 
  14  chr14_89987319     ZBoe    G    T        0      0        2 
  14  chr14_89987319     ZGre    G    T        0      0        2 
  14  chr14_89987319     ZHar    G    T        0      0        2 
  14  chr14_89987319   Sample    G    T        0      0        2 
  14  chr14_90000578     AAsi    T    A        0      0        2 
  14  chr14_90000578     AKia    T    A        0      0        2 
  14  chr14_90000578     AOna    T    A        0      0        2 
  14  chr14_90000578     ASom    T    A        0      0        2 
  14  chr14_90000578     HCab    T    A        0      0        2 
  14  chr14_90000578     HPrz    T    A        0      0        2 
  14  chr14_90000578     ZBoe    T    A        0      0        2 
  14  chr14_90000578     ZGre    T    A        0      0        2 
  14  chr14_90000578     ZHar    T    A      0.5      1        2 
  14  chr14_90000578   Sample    T    A        0      0        2 
  14  chr14_90013031     AAsi    T    G        0      0        2 
  14  chr14_90013031     AKia    T    G        0      0        2 
  14  chr14_90013031     AOna    T    G        0      0        2 
  14  chr14_90013031     ASom    T    G        0      0        2 
  14  chr14_90013031     HCab    T    G        1      2        2 
  14  chr14_90013031     HPrz    T    G        0      0        2 
  14  chr14_90013031     ZBoe    T    G        0      0        2 
  14  chr14_90013031     ZGre    T    G        0      0        2 
  14  chr14_90013031     ZHar    T    G        0      0        2 
  14  chr14_90013031   Sample    T    G        0      0        2 
  14  chr14_90020742     AAsi    A    C        0      0        2 
  14  chr14_90020742     AKia    A    C        0      0        2 
  14  chr14_90020742     AOna    A    C        1      2        2 
  14  chr14_90020742     ASom    A    C        0      0        2 
  14  chr14_90020742     HCab    A    C        0      0        2 
  14  chr14_90020742     HPrz    A    C        0      0        2 
  14  chr14_90020742     ZBoe    A    C        0      0        2 
  14  chr14_90020742     ZGre    A    C        0      0        2 
  14  chr14_90020742     ZHar    A    C        0      0        2 
  14  chr14_90020742   Sample    A    C        0      0        2 
  14  chr14_90021827     AAsi    T    G        0      0        2 
  14  chr14_90021827     AKia    T    G        0      0        2 
  14  chr14_90021827     AOna    T    G        0      0        2 
  14  chr14_90021827     ASom    T    G        0      0        2 
  14  chr14_90021827     HCab    T    G        1      2        2 
  14  chr14_90021827     HPrz    T    G        1      2        2 
  14  chr14_90021827     ZBoe    T    G        0      0        2 
  14  chr14_90021827     ZGre    T    G        0      0        2 
  14  chr14_90021827     ZHar    T    G        0      0        2 
  14  chr14_90021827   Sample    T    G        0      0        2 
  14  chr14_90043409     AAsi    T    G        0      0        2 
  14  chr14_90043409     AKia    T    G        0      0        2 
  14  chr14_90043409     AOna    T    G        0      0        2 
  14  chr14_90043409     ASom    T    G        0      0        2 
  14  chr14_90043409     HCab    T    G        0      0        2 
  14  chr14_90043409     HPrz    T    G        1      2        2 
  14  chr14_90043409     ZBoe    T    G        0      0        2 
  14  chr14_90043409     ZGre    T    G        0      0        2 
  14  chr14_90043409     ZHar    T    G        0      0        2 
  14  chr14_90043409   Sample    T    G        0      0        2 
  14  chr14_90048635     AAsi    C    A        0      0        2 
  14  chr14_90048635     AKia    C    A        0      0        2 
  14  chr14_90048635     AOna    C    A        0      0        2 
  14  chr14_90048635     ASom    C    A        0      0        2 
  14  chr14_90048635     HCab    C    A        0      0        2 
  14  chr14_90048635     HPrz    C    A      0.5      1        2 
  14  chr14_90048635     ZBoe    C    A        0      0        2 
  14  chr14_90048635     ZGre    C    A        0      0        2 
  14  chr14_90048635     ZHar    C    A        0      0        2 
  14  chr14_90048635   Sample    C    A        0      0        2 
  14  chr14_90053452     AAsi    G    T        0      0        2 
  14  chr14_90053452     AKia    G    T        0      0        2 
  14  chr14_90053452     AOna    G    T      0.5      1        2 
  14  chr14_90053452     ASom    G    T        0      0        2 
  14  chr14_90053452     HCab    G    T        0      0        2 
  14  chr14_90053452     HPrz    G    T        0      0        2 
  14  chr14_90053452     ZBoe    G    T        0      0        2 
  14  chr14_90053452     ZGre    G    T        0      0        2 
  14  chr14_90053452     ZHar    G    T        0      0        2 
  14  chr14_90053452   Sample    G    T        0      0        2 
  14  chr14_90057020     AAsi    G    C        1      2        2 
  14  chr14_90057020     AKia    G    C        0      0        2 
  14  chr14_90057020     AOna    G    C        0      0        2 
  14  chr14_90057020     ASom    G    C      0.5      1        2 
  14  chr14_90057020     HCab    G    C        0      0        2 
  14  chr14_90057020     HPrz    G    C        0      0        2 
  14  chr14_90057020     ZBoe    G    C        0      0        2 
  14  chr14_90057020     ZGre    G    C        0      0        2 
  14  chr14_90057020     ZHar    G    C        0      0        2 
  14  chr14_90057020   Sample    G    C        1      2        2 
  14  chr14_90061004     AAsi    G    C        0      0        2 
  14  chr14_90061004     AKia    G    C        0      0        2 
  14  chr14_90061004     AOna    G    C        0      0        2 
  14  chr14_90061004     ASom    G    C        0      0        2 
  14  chr14_90061004     HCab    G    C        1      2        2 
  14  chr14_90061004     HPrz    G    C        0      0        2 
  14  chr14_90061004     ZBoe    G    C        0      0        2 
  14  chr14_90061004     ZGre    G    C        0      0        2 
  14  chr14_90061004     ZHar    G    C        0      0        2 
  14  chr14_90061004   Sample    G    C        0      0        2 
  14  chr14_90065630     AAsi    G    C        0      0        2 
  14  chr14_90065630     AKia    G    C      0.5      1        2 
  14  chr14_90065630     AOna    G    C        0      0        2 
  14  chr14_90065630     ASom    G    C        0      0        2 
  14  chr14_90065630     HCab    G    C        0      0        2 
  14  chr14_90065630     HPrz    G    C        0      0        2 
  14  chr14_90065630     ZBoe    G    C        0      0        2 
  14  chr14_90065630     ZGre    G    C        0      0        2 
  14  chr14_90065630     ZHar    G    C        0      0        2 
  14  chr14_90065630   Sample    G    C        0      0        2 
  14  chr14_90076169     AAsi    C    A        0      0        2 
  14  chr14_90076169     AKia    C    A        0      0        2 
  14  chr14_90076169     AOna    C    A        0      0        2 
  14  chr14_90076169     ASom    C    A        0      0        2 
  14  chr14_90076169     HCab    C    A        0      0        2 
  14  chr14_90076169     HPrz    C    A        0      0        2 
  14  chr14_90076169     ZBoe    C    A        0      0        2 
  14  chr14_90076169     ZGre    C    A        0      0        2 
  14  chr14_90076169     ZHar    C    A      0.5      1        2 
  14  chr14_90076169   Sample    C    A        0      0        2 
  14  chr14_90078345     AAsi    T    G        0      0        2 
  14  chr14_90078345     AKia    T    G        0      0        2 
  14  chr14_90078345     AOna    T    G        0      0        2 
  14  chr14_90078345     ASom    T    G        0      0        2 
  14  chr14_90078345     HCab    T    G        1      2        2 
  14  chr14_90078345     HPrz    T    G        1      2        2 
  14  chr14_90078345     ZBoe    T    G        0      0        2 
  14  chr14_90078345     ZGre    T    G        0      0        2 
  14  chr14_90078345     ZHar    T    G        0      0        2 
  14  chr14_90078345   Sample    T    G        0      0        2 
  14  chr14_90104279     AAsi    A    T      0.5      1        2 
  14  chr14_90104279     AKia    A    T        0      0        2 
  14  chr14_90104279     AOna    A    T        0      0        2 
  14  chr14_90104279     ASom    A    T        1      2        2 
  14  chr14_90104279     HCab    A    T        0      0        2 
  14  chr14_90104279     HPrz    A    T        0      0        2 
  14  chr14_90104279     ZBoe    A    T        0      0        2 
  14  chr14_90104279     ZGre    A    T        0      0        2 
  14  chr14_90104279     ZHar    A    T        0      0        2 
  14  chr14_90104279   Sample    A    T        0      0        2 
  14  chr14_90106381     AAsi    T    G        0      0        2 
  14  chr14_90106381     AKia    T    G        0      0        2 
  14  chr14_90106381     AOna    T    G        0      0        2 
  14  chr14_90106381     ASom    T    G        0      0        2 
  14  chr14_90106381     HCab    T    G        0      0        2 
  14  chr14_90106381     HPrz    T    G        0      0        2 
  14  chr14_90106381     ZBoe    T    G        1      2        2 
  14  chr14_90106381     ZGre    T    G        0      0        2 
  14  chr14_90106381     ZHar    T    G        0      0        2 
  14  chr14_90106381   Sample    T    G        0      0        2 
  14  chr14_90122409     AAsi    C    G        0      0        2 
  14  chr14_90122409     AKia    C    G        0      0        2 
  14  chr14_90122409     AOna    C    G        0      0        2 
  14  chr14_90122409     ASom    C    G        0      0        2 
  14  chr14_90122409     HCab    C    G        0      0        2 
  14  chr14_90122409     HPrz    C    G        0      0        2 
  14  chr14_90122409     ZBoe    C    G        0      0        2 
  14  chr14_90122409     ZGre    C    G        0      0        2 
  14  chr14_90122409     ZHar    C    G        1      2        2 
  14  chr14_90122409   Sample    C    G        0      0        2 
  14  chr14_90126095     AAsi    C    G        0      0        2 
  14  chr14_90126095     AKia    C    G      0.5      1        2 
  14  chr14_90126095     AOna    C    G        0      0        2 
  14  chr14_90126095     ASom    C    G        0      0        2 
  14  chr14_90126095     HCab    C    G        0      0        2 
  14  chr14_90126095     HPrz    C    G        0      0        2 
  14  chr14_90126095     ZBoe    C    G        0      0        2 
  14  chr14_90126095     ZGre    C    G        0      0        2 
  14  chr14_90126095     ZHar    C    G        0      0        2 
  14  chr14_90126095   Sample    C    G        0      0        2 
  14  chr14_90128366     AAsi    A    C        0      0        2 
  14  chr14_90128366     AKia    A    C        0      0        2 
  14  chr14_90128366     AOna    A    C      0.5      1        2 
  14  chr14_90128366     ASom    A    C        0      0        2 
  14  chr14_90128366     HCab    A    C        0      0        2 
  14  chr14_90128366     HPrz    A    C        0      0        2 
  14  chr14_90128366     ZBoe    A    C        0      0        2 
  14  chr14_90128366     ZGre    A    C        0      0        2 
  14  chr14_90128366     ZHar    A    C        0      0        2 
  14  chr14_90128366   Sample    A    C        0      0        2 
  14  chr14_90136365     AAsi    T    G        0      0        2 
  14  chr14_90136365     AKia    T    G        1      2        2 
  14  chr14_90136365     AOna    T    G        0      0        2 
  14  chr14_90136365     ASom    T    G        0      0        2 
  14  chr14_90136365     HCab    T    G        0      0        2 
  14  chr14_90136365     HPrz    T    G        0      0        2 
  14  chr14_90136365     ZBoe    T    G        0      0        2 
  14  chr14_90136365     ZGre    T    G        0      0        2 
  14  chr14_90136365     ZHar    T    G        0      0        2 
  14  chr14_90136365   Sample    T    G        0      0        2 
  14  chr14_90137309     AAsi    C    A        0      0        2 
  14  chr14_90137309     AKia    C    A        0      0        2 
  14  chr14_90137309     AOna    C    A        0      0        2 
  14  chr14_90137309     ASom    C    A        0      0        2 
  14  chr14_90137309     HCab    C    A        0      0        2 
  14  chr14_90137309     HPrz    C    A      0.5      1        2 
  14  chr14_90137309     ZBoe    C    A        0      0        2 
  14  chr14_90137309     ZGre    C    A        0      0        2 
  14  chr14_90137309     ZHar    C    A        0      0        2 
  14  chr14_90137309   Sample    C    A        0      0        2 
  14  chr14_90140765     AAsi    G    C        0      0        2 
  14  chr14_90140765     AKia    G    C        0      0        2 
  14  chr14_90140765     AOna    G    C        0      0        2 
  14  chr14_90140765     ASom    G    C        0      0        2 
  14  chr14_90140765     HCab    G    C        1      2        2 
  14  chr14_90140765     HPrz    G    C        1      2        2 
  14  chr14_90140765     ZBoe    G    C        0      0        2 
  14  chr14_90140765     ZGre    G    C        0      0        2 
  14  chr14_90140765     ZHar    G    C        0      0        2 
  14  chr14_90140765   Sample    G    C        0      0        2 
  14  chr14_90140975     AAsi    A    C        0      0        2 
  14  chr14_90140975     AKia    A    C        0      0        2 
  14  chr14_90140975     AOna    A    C        0      0        2 
  14  chr14_90140975     ASom    A    C        0      0        2 
  14  chr14_90140975     HCab    A    C        0      0        2 
  14  chr14_90140975     HPrz    A    C        0      0        2 
  14  chr14_90140975     ZBoe    A    C        0      0        2 
  14  chr14_90140975     ZGre    A    C      0.5      1        2 
  14  chr14_90140975     ZHar    A    C        0      0        2 
  14  chr14_90140975   Sample    A    C        0      0        2 
  14  chr14_90141682     AAsi    T    G        0      0        2 
  14  chr14_90141682     AKia    T    G        0      0        2 
  14  chr14_90141682     AOna    T    G        0      0        2 
  14  chr14_90141682     ASom    T    G        0      0        2 
  14  chr14_90141682     HCab    T    G        0      0        2 
  14  chr14_90141682     HPrz    T    G      0.5      1        2 
  14  chr14_90141682     ZBoe    T    G        0      0        2 
  14  chr14_90141682     ZGre    T    G        0      0        2 
  14  chr14_90141682     ZHar    T    G        0      0        2 
  14  chr14_90141682   Sample    T    G        0      0        2 
  14  chr14_90143110     AAsi    G    T        0      0        2 
  14  chr14_90143110     AKia    G    T        0      0        2 
  14  chr14_90143110     AOna    G    T      0.5      1        2 
  14  chr14_90143110     ASom    G    T        0      0        2 
  14  chr14_90143110     HCab    G    T        0      0        2 
  14  chr14_90143110     HPrz    G    T        0      0        2 
  14  chr14_90143110     ZBoe    G    T        0      0        2 
  14  chr14_90143110     ZGre    G    T        0      0        2 
  14  chr14_90143110     ZHar    G    T        0      0        2 
  14  chr14_90143110   Sample    G    T        0      0        2 
  14  chr14_90151061     AAsi    G    T        0      0        2 
  14  chr14_90151061     AKia    G    T        1      2        2 
  14  chr14_90151061     AOna    G    T        0      0        2 
  14  chr14_90151061     ASom    G    T        0      0        2 
  14  chr14_90151061     HCab    G    T        0      0        2 
  14  chr14_90151061     HPrz    G    T        0      0        2 
  14  chr14_90151061     ZBoe    G    T        0      0        2 
  14  chr14_90151061     ZGre    G    T        0      0        2 
  14  chr14_90151061     ZHar    G    T        1      2        2 
  14  chr14_90151061   Sample    G    T        0      0        2 
  14  chr14_90159288     AAsi    G    T        0      0        2 
  14  chr14_90159288     AKia    G    T        0      0        2 
  14  chr14_90159288     AOna    G    T        0      0        2 
  14  chr14_90159288     ASom    G    T        0      0        2 
  14  chr14_90159288     HCab    G    T        0      0        2 
  14  chr14_90159288     HPrz    G    T        0      0        2 
  14  chr14_90159288     ZBoe    G    T        0      0        2 
  14  chr14_90159288     ZGre    G    T        1      2        2 
  14  chr14_90159288     ZHar    G    T        0      0        2 
  14  chr14_90159288   Sample    G    T        0      0        2 
  14  chr14_90163647     AAsi    C    A        0      0        2 
  14  chr14_90163647     AKia    C    A        0      0        2 
  14  chr14_90163647     AOna    C    A        0      0        2 
  14  chr14_90163647     ASom    C    A        0      0        2 
  14  chr14_90163647     HCab    C    A        0      0        2 
  14  chr14_90163647     HPrz    C    A        0      0        2 
  14  chr14_90163647     ZBoe    C    A        0      0        2 
  14  chr14_90163647     ZGre    C    A        0      0        2 
  14  chr14_90163647     ZHar    C    A        1      2        2 
  14  chr14_90163647   Sample    C    A        0      0        2 
  14  chr14_90170660     AAsi    C    G        0      0        2 
  14  chr14_90170660     AKia    C    G        0      0        2 
  14  chr14_90170660     AOna    C    G        0      0        2 
  14  chr14_90170660     ASom    C    G        0      0        2 
  14  chr14_90170660     HCab    C    G        0      0        2 
  14  chr14_90170660     HPrz    C    G        0      0        2 
  14  chr14_90170660     ZBoe    C    G      0.5      1        2 
  14  chr14_90170660     ZGre    C    G        0      0        2 
  14  chr14_90170660     ZHar    C    G        0      0        2 
  14  chr14_90170660   Sample    C    G        0      0        2 
  14  chr14_90179233     AAsi    G    C        1      2        2 
  14  chr14_90179233     AKia    G    C        0      0        2 
  14  chr14_90179233     AOna    G    C        0      0        2 
  14  chr14_90179233     ASom    G    C        1      2        2 
  14  chr14_90179233     HCab    G    C        1      2        2 
  14  chr14_90179233     HPrz    G    C        1      2        2 
  14  chr14_90179233     ZBoe    G    C        0      0        2 
  14  chr14_90179233     ZGre    G    C        0      0        2 
  14  chr14_90179233     ZHar    G    C        0      0        2 
  14  chr14_90179233   Sample    G    C        1      2        2 
  14  chr14_90181819     AAsi    A    C        0      0        2 
  14  chr14_90181819     AKia    A    C        0      0        2 
  14  chr14_90181819     AOna    A    C        0      0        2 
  14  chr14_90181819     ASom    A    C        0      0        2 
  14  chr14_90181819     HCab    A    C        0      0        2 
  14  chr14_90181819     HPrz    A    C        0      0        2 
  14  chr14_90181819     ZBoe    A    C        0      0        2 
  14  chr14_90181819     ZGre    A    C        1      2        2 
  14  chr14_90181819     ZHar    A    C        0      0        2 
  14  chr14_90181819   Sample    A    C        0      0        2 
  14  chr14_90189746     AAsi    T    G        0      0        2 
  14  chr14_90189746     AKia    T    G        0      0        2 
  14  chr14_90189746     AOna    T    G        0      0        2 
  14  chr14_90189746     ASom    T    G        0      0        2 
  14  chr14_90189746     HCab    T    G        1      2        2 
  14  chr14_90189746     HPrz    T    G        1      2        2 
  14  chr14_90189746     ZBoe    T    G        0      0        2 
  14  chr14_90189746     ZGre    T    G        0      0        2 
  14  chr14_90189746     ZHar    T    G        0      0        2 
  14  chr14_90189746   Sample    T    G        0      0        2 
  14  chr14_90216023     AAsi    T    A        0      0        2 
  14  chr14_90216023     AKia    T    A        0      0        2 
  14  chr14_90216023     AOna    T    A        0      0        2 
  14  chr14_90216023     ASom    T    A        0      0        2 
  14  chr14_90216023     HCab    T    A        0      0        2 
  14  chr14_90216023     HPrz    T    A        0      0        2 
  14  chr14_90216023     ZBoe    T    A        0      0        2 
  14  chr14_90216023     ZGre    T    A        0      0        2 
  14  chr14_90216023     ZHar    T    A      0.5      1        2 
  14  chr14_90216023   Sample    T    A        0      0        2 
  14  chr14_90217272     AAsi    C    A        0      0        2 
  14  chr14_90217272     AKia    C    A        0      0        2 
  14  chr14_90217272     AOna    C    A        0      0        2 
  14  chr14_90217272     ASom    C    A        0      0        2 
  14  chr14_90217272     HCab    C    A      0.5      1        2 
  14  chr14_90217272     HPrz    C    A        0      0        2 
  14  chr14_90217272     ZBoe    C    A        0      0        2 
  14  chr14_90217272     ZGre    C    A        0      0        2 
  14  chr14_90217272     ZHar    C    A        0      0        2 
  14  chr14_90217272   Sample    C    A        0      0        2 
  14  chr14_90222067     AAsi    G    C        0      0        2 
  14  chr14_90222067     AKia    G    C        0      0        2 
  14  chr14_90222067     AOna    G    C        0      0        2 
  14  chr14_90222067     ASom    G    C        0      0        2 
  14  chr14_90222067     HCab    G    C        0      0        2 
  14  chr14_90222067     HPrz    G    C        0      0        2 
  14  chr14_90222067     ZBoe    G    C        0      0        2 
  14  chr14_90222067     ZGre    G    C      0.5      1        2 
  14  chr14_90222067     ZHar    G    C        0      0        2 
  14  chr14_90222067   Sample    G    C        0      0        2 
  14  chr14_90239276     AAsi    A    C        0      0        2 
  14  chr14_90239276     AKia    A    C        0      0        2 
  14  chr14_90239276     AOna    A    C        0      0        2 
  14  chr14_90239276     ASom    A    C        0      0        2 
  14  chr14_90239276     HCab    A    C        1      2        2 
  14  chr14_90239276     HPrz    A    C        1      2        2 
  14  chr14_90239276     ZBoe    A    C        0      0        2 
  14  chr14_90239276     ZGre    A    C        0      0        2 
  14  chr14_90239276     ZHar    A    C        0      0        2 
  14  chr14_90239276   Sample    A    C        0      0        2 
  14  chr14_90239515     AAsi    A    T        0      0        2 
  14  chr14_90239515     AKia    A    T        0      0        2 
  14  chr14_90239515     AOna    A    T        0      0        2 
  14  chr14_90239515     ASom    A    T        0      0        2 
  14  chr14_90239515     HCab    A    T        1      2        2 
  14  chr14_90239515     HPrz    A    T        1      2        2 
  14  chr14_90239515     ZBoe    A    T        0      0        2 
  14  chr14_90239515     ZGre    A    T        0      0        2 
  14  chr14_90239515     ZHar    A    T        0      0        2 
  14  chr14_90239515   Sample    A    T        0      0        2 
  14  chr14_90277054     AAsi    T    G        0      0        2 
  14  chr14_90277054     AKia    T    G        0      0        2 
  14  chr14_90277054     AOna    T    G        0      0        2 
  14  chr14_90277054     ASom    T    G        0      0        2 
  14  chr14_90277054     HCab    T    G        1      2        2 
  14  chr14_90277054     HPrz    T    G        1      2        2 
  14  chr14_90277054     ZBoe    T    G        0      0        2 
  14  chr14_90277054     ZGre    T    G        0      0        2 
  14  chr14_90277054     ZHar    T    G        0      0        2 
  14  chr14_90277054   Sample    T    G        0      0        2 
  14  chr14_90287288     AAsi    C    A        0      0        2 
  14  chr14_90287288     AKia    C    A        0      0        2 
  14  chr14_90287288     AOna    C    A        0      0        2 
  14  chr14_90287288     ASom    C    A        0      0        2 
  14  chr14_90287288     HCab    C    A        0      0        2 
  14  chr14_90287288     HPrz    C    A        0      0        2 
  14  chr14_90287288     ZBoe    C    A        1      2        2 
  14  chr14_90287288     ZGre    C    A        1      2        2 
  14  chr14_90287288     ZHar    C    A        1      2        2 
  14  chr14_90287288   Sample    C    A        0      0        2 
  14  chr14_90291871     AAsi    T    A        0      0        2 
  14  chr14_90291871     AKia    T    A        1      2        2 
  14  chr14_90291871     AOna    T    A        1      2        2 
  14  chr14_90291871     ASom    T    A        0      0        2 
  14  chr14_90291871     HCab    T    A        1      2        2 
  14  chr14_90291871     HPrz    T    A        1      2        2 
  14  chr14_90291871     ZBoe    T    A        0      0        2 
  14  chr14_90291871     ZGre    T    A        0      0        2 
  14  chr14_90291871     ZHar    T    A        0      0        2 
  14  chr14_90291871   Sample    T    A        0      0        2 
  14  chr14_90299499     AAsi    C    G        0      0        2 
  14  chr14_90299499     AKia    C    G        0      0        2 
  14  chr14_90299499     AOna    C    G        0      0        2 
  14  chr14_90299499     ASom    C    G        0      0        2 
  14  chr14_90299499     HCab    C    G        0      0        2 
  14  chr14_90299499     HPrz    C    G        0      0        2 
  14  chr14_90299499     ZBoe    C    G      0.5      1        2 
  14  chr14_90299499     ZGre    C    G        0      0        2 
  14  chr14_90299499     ZHar    C    G        0      0        2 
  14  chr14_90299499   Sample    C    G        0      0        2 
  14  chr14_90317580     AAsi    A    T      0.5      1        2 
  14  chr14_90317580     AKia    A    T        0      0        2 
  14  chr14_90317580     AOna    A    T        0      0        2 
  14  chr14_90317580     ASom    A    T      0.5      1        2 
  14  chr14_90317580     HCab    A    T        0      0        2 
  14  chr14_90317580     HPrz    A    T        0      0        2 
  14  chr14_90317580     ZBoe    A    T        0      0        2 
  14  chr14_90317580     ZGre    A    T        0      0        2 
  14  chr14_90317580     ZHar    A    T        0      0        2 
  14  chr14_90317580   Sample    A    T        0      0        2 
  14  chr14_90319137     AAsi    C    G        0      0        2 
  14  chr14_90319137     AKia    C    G        0      0        2 
  14  chr14_90319137     AOna    C    G        0      0        2 
  14  chr14_90319137     ASom    C    G        0      0        2 
  14  chr14_90319137     HCab    C    G        0      0        2 
  14  chr14_90319137     HPrz    C    G        0      0        2 
  14  chr14_90319137     ZBoe    C    G        0      0        2 
  14  chr14_90319137     ZGre    C    G        0      0        2 
  14  chr14_90319137     ZHar    C    G        1      2        2 
  14  chr14_90319137   Sample    C    G        0      0        2 
  14  chr14_90337642     AAsi    G    T        0      0        2 
  14  chr14_90337642     AKia    G    T        0      0        2 
  14  chr14_90337642     AOna    G    T        0      0        2 
  14  chr14_90337642     ASom    G    T        0      0        2 
  14  chr14_90337642     HCab    G    T        0      0        2 
  14  chr14_90337642     HPrz    G    T        0      0        2 
  14  chr14_90337642     ZBoe    G    T        0      0        2 
  14  chr14_90337642     ZGre    G    T      0.5      1        2 
  14  chr14_90337642     ZHar    G    T        0      0        2 
  14  chr14_90337642   Sample    G    T        0      0        2 
  14  chr14_90346442     AAsi    C    G        0      0        2 
  14  chr14_90346442     AKia    C    G        0      0        2 
  14  chr14_90346442     AOna    C    G        0      0        2 
  14  chr14_90346442     ASom    C    G        0      0        2 
  14  chr14_90346442     HCab    C    G      0.5      1        2 
  14  chr14_90346442     HPrz    C    G      0.5      1        2 
  14  chr14_90346442     ZBoe    C    G        0      0        2 
  14  chr14_90346442     ZGre    C    G        0      0        2 
  14  chr14_90346442     ZHar    C    G        0      0        2 
  14  chr14_90346442   Sample    C    G        0      0        2 
  14  chr14_90351487     AAsi    G    C        0      0        2 
  14  chr14_90351487     AKia    G    C        0      0        2 
  14  chr14_90351487     AOna    G    C        0      0        2 
  14  chr14_90351487     ASom    G    C        0      0        2 
  14  chr14_90351487     HCab    G    C        0      0        2 
  14  chr14_90351487     HPrz    G    C        0      0        2 
  14  chr14_90351487     ZBoe    G    C        0      0        2 
  14  chr14_90351487     ZGre    G    C        1      2        2 
  14  chr14_90351487     ZHar    G    C        0      0        2 
  14  chr14_90351487   Sample    G    C        0      0        2 
  14  chr14_90371278     AAsi    A    C        0      0        2 
  14  chr14_90371278     AKia    A    C        0      0        2 
  14  chr14_90371278     AOna    A    C        0      0        2 
  14  chr14_90371278     ASom    A    C        0      0        2 
  14  chr14_90371278     HCab    A    C        1      2        2 
  14  chr14_90371278     HPrz    A    C        1      2        2 
  14  chr14_90371278     ZBoe    A    C        0      0        2 
  14  chr14_90371278     ZGre    A    C        0      0        2 
  14  chr14_90371278     ZHar    A    C        0      0        2 
  14  chr14_90371278   Sample    A    C        0      0        2 
  14  chr14_90371888     AAsi    A    T        0      0        2 
  14  chr14_90371888     AKia    A    T        0      0        2 
  14  chr14_90371888     AOna    A    T        0      0        2 
  14  chr14_90371888     ASom    A    T        0      0        2 
  14  chr14_90371888     HCab    A    T        1      2        2 
  14  chr14_90371888     HPrz    A    T        1      2        2 
  14  chr14_90371888     ZBoe    A    T        0      0        2 
  14  chr14_90371888     ZGre    A    T        0      0        2 
  14  chr14_90371888     ZHar    A    T        0      0        2 
  14  chr14_90371888   Sample    A    T        0      0        2 
  14  chr14_90391049     AAsi    G    C        0      0        2 
  14  chr14_90391049     AKia    G    C        0      0        2 
  14  chr14_90391049     AOna    G    C        0      0        2 
  14  chr14_90391049     ASom    G    C        0      0        2 
  14  chr14_90391049     HCab    G    C        1      2        2 
  14  chr14_90391049     HPrz    G    C        1      2        2 
  14  chr14_90391049     ZBoe    G    C        0      0        2 
  14  chr14_90391049     ZGre    G    C        0      0        2 
  14  chr14_90391049     ZHar    G    C        0      0        2 
  14  chr14_90391049   Sample    G    C        0      0        2 
  14  chr14_90399629     AAsi    G    C        0      0        2 
  14  chr14_90399629     AKia    G    C        0      0        2 
  14  chr14_90399629     AOna    G    C        0      0        2 
  14  chr14_90399629     ASom    G    C        0      0        2 
  14  chr14_90399629     HCab    G    C        0      0        2 
  14  chr14_90399629     HPrz    G    C        0      0        2 
  14  chr14_90399629     ZBoe    G    C      0.5      1        2 
  14  chr14_90399629     ZGre    G    C        0      0        2 
  14  chr14_90399629     ZHar    G    C        0      0        2 
  14  chr14_90399629   Sample    G    C        0      0        2 
  14  chr14_90421563     AAsi    A    T        0      0        2 
  14  chr14_90421563     AKia    A    T        0      0        2 
  14  chr14_90421563     AOna    A    T        0      0        2 
  14  chr14_90421563     ASom    A    T        0      0        2 
  14  chr14_90421563     HCab    A    T        0      0        2 
  14  chr14_90421563     HPrz    A    T      0.5      1        2 
  14  chr14_90421563     ZBoe    A    T        0      0        2 
  14  chr14_90421563     ZGre    A    T        0      0        2 
  14  chr14_90421563     ZHar    A    T        0      0        2 
  14  chr14_90421563   Sample    A    T        0      0        2 
  14  chr14_90435327     AAsi    G    C        0      0        2 
  14  chr14_90435327     AKia    G    C        0      0        2 
  14  chr14_90435327     AOna    G    C        0      0        2 
  14  chr14_90435327     ASom    G    C        0      0        2 
  14  chr14_90435327     HCab    G    C        0      0        2 
  14  chr14_90435327     HPrz    G    C        0      0        2 
  14  chr14_90435327     ZBoe    G    C      0.5      1        2 
  14  chr14_90435327     ZGre    G    C        0      0        2 
  14  chr14_90435327     ZHar    G    C        0      0        2 
  14  chr14_90435327   Sample    G    C        0      0        2 
  14  chr14_90444523     AAsi    C    G        0      0        2 
  14  chr14_90444523     AKia    C    G        0      0        2 
  14  chr14_90444523     AOna    C    G        1      2        2 
  14  chr14_90444523     ASom    C    G        0      0        2 
  14  chr14_90444523     HCab    C    G        0      0        2 
  14  chr14_90444523     HPrz    C    G        0      0        2 
  14  chr14_90444523     ZBoe    C    G        0      0        2 
  14  chr14_90444523     ZGre    C    G        0      0        2 
  14  chr14_90444523     ZHar    C    G        0      0        2 
  14  chr14_90444523   Sample    C    G        0      0        2 
  14  chr14_90459242     AAsi    G    C        0      0        2 
  14  chr14_90459242     AKia    G    C        0      0        2 
  14  chr14_90459242     AOna    G    C      0.5      1        2 
  14  chr14_90459242     ASom    G    C        0      0        2 
  14  chr14_90459242     HCab    G    C        0      0        2 
  14  chr14_90459242     HPrz    G    C        0      0        2 
  14  chr14_90459242     ZBoe    G    C        0      0        2 
  14  chr14_90459242     ZGre    G    C        0      0        2 
  14  chr14_90459242     ZHar    G    C        0      0        2 
  14  chr14_90459242   Sample    G    C        0      0        2 
  14  chr14_90465755     AAsi    T    G        1      2        2 
  14  chr14_90465755     AKia    T    G        0      0        2 
  14  chr14_90465755     AOna    T    G        0      0        2 
  14  chr14_90465755     ASom    T    G        1      2        2 
  14  chr14_90465755     HCab    T    G        0      0        2 
  14  chr14_90465755     HPrz    T    G        0      0        2 
  14  chr14_90465755     ZBoe    T    G        0      0        2 
  14  chr14_90465755     ZGre    T    G        0      0        2 
  14  chr14_90465755     ZHar    T    G        0      0        2 
  14  chr14_90465755   Sample    T    G        1      2        2 
  14  chr14_90475773     AAsi    C    G        0      0        2 
  14  chr14_90475773     AKia    C    G        0      0        2 
  14  chr14_90475773     AOna    C    G        0      0        2 
  14  chr14_90475773     ASom    C    G        0      0        2 
  14  chr14_90475773     HCab    C    G        1      2        2 
  14  chr14_90475773     HPrz    C    G        1      2        2 
  14  chr14_90475773     ZBoe    C    G        0      0        2 
  14  chr14_90475773     ZGre    C    G        0      0        2 
  14  chr14_90475773     ZHar    C    G        0      0        2 
  14  chr14_90475773   Sample    C    G        0      0        2 
  14  chr14_90485183     AAsi    T    G        0      0        2 
  14  chr14_90485183     AKia    T    G        0      0        2 
  14  chr14_90485183     AOna    T    G        0      0        2 
  14  chr14_90485183     ASom    T    G        0      0        2 
  14  chr14_90485183     HCab    T    G        0      0        2 
  14  chr14_90485183     HPrz    T    G        0      0        2 
  14  chr14_90485183     ZBoe    T    G      0.5      1        2 
  14  chr14_90485183     ZGre    T    G        0      0        2 
  14  chr14_90485183     ZHar    T    G        1      2        2 
  14  chr14_90485183   Sample    T    G        0      0        2 
  14  chr14_90502234     AAsi    G    C        0      0        2 
  14  chr14_90502234     AKia    G    C        0      0        2 
  14  chr14_90502234     AOna    G    C        1      2        2 
  14  chr14_90502234     ASom    G    C        0      0        2 
  14  chr14_90502234     HCab    G    C        1      2        2 
  14  chr14_90502234     HPrz    G    C        1      2        2 
  14  chr14_90502234     ZBoe    G    C      0.5      1        2 
  14  chr14_90502234     ZGre    G    C        0      0        2 
  14  chr14_90502234     ZHar    G    C        0      0        2 
  14  chr14_90502234   Sample    G    C        0      0        2 
  14  chr14_90502555     AAsi    G    C        0      0        2 
  14  chr14_90502555     AKia    G    C        0      0        2 
  14  chr14_90502555     AOna    G    C        0      0        2 
  14  chr14_90502555     ASom    G    C        0      0        2 
  14  chr14_90502555     HCab    G    C        1      2        2 
  14  chr14_90502555     HPrz    G    C        1      2        2 
  14  chr14_90502555     ZBoe    G    C        0      0        2 
  14  chr14_90502555     ZGre    G    C        0      0        2 
  14  chr14_90502555     ZHar    G    C        0      0        2 
  14  chr14_90502555   Sample    G    C        0      0        2 
  14  chr14_90513229     AAsi    A    C        0      0        2 
  14  chr14_90513229     AKia    A    C        0      0        2 
  14  chr14_90513229     AOna    A    C        0      0        2 
  14  chr14_90513229     ASom    A    C        0      0        2 
  14  chr14_90513229     HCab    A    C      0.5      1        2 
  14  chr14_90513229     HPrz    A    C        0      0        2 
  14  chr14_90513229     ZBoe    A    C        0      0        2 
  14  chr14_90513229     ZGre    A    C        0      0        2 
  14  chr14_90513229     ZHar    A    C        0      0        2 
  14  chr14_90513229   Sample    A    C        0      0        2 
  14  chr14_90536324     AAsi    G    C        0      0        2 
  14  chr14_90536324     AKia    G    C        0      0        2 
  14  chr14_90536324     AOna    G    C        0      0        2 
  14  chr14_90536324     ASom    G    C        0      0        2 
  14  chr14_90536324     HCab    G    C        1      2        2 
  14  chr14_90536324     HPrz    G    C        1      2        2 
  14  chr14_90536324     ZBoe    G    C        0      0        2 
  14  chr14_90536324     ZGre    G    C        0      0        2 
  14  chr14_90536324     ZHar    G    C        0      0        2 
  14  chr14_90536324   Sample    G    C        0      0        2 
  14  chr14_90545676     AAsi    C    G        1      2        2 
  14  chr14_90545676     AKia    C    G        0      0        2 
  14  chr14_90545676     AOna    C    G        0      0        2 
  14  chr14_90545676     ASom    C    G        1      2        2 
  14  chr14_90545676     HCab    C    G        0      0        2 
  14  chr14_90545676     HPrz    C    G        0      0        2 
  14  chr14_90545676     ZBoe    C    G        0      0        2 
  14  chr14_90545676     ZGre    C    G        0      0        2 
  14  chr14_90545676     ZHar    C    G        0      0        2 
  14  chr14_90545676   Sample    C    G        1      2        2 
  14  chr14_90574613     AAsi    G    T        0      0        2 
  14  chr14_90574613     AKia    G    T        0      0        2 
  14  chr14_90574613     AOna    G    T        0      0        2 
  14  chr14_90574613     ASom    G    T        0      0        2 
  14  chr14_90574613     HCab    G    T        0      0        2 
  14  chr14_90574613     HPrz    G    T        0      0        2 
  14  chr14_90574613     ZBoe    G    T      0.5      1        2 
  14  chr14_90574613     ZGre    G    T        0      0        2 
  14  chr14_90574613     ZHar    G    T        0      0        2 
  14  chr14_90574613   Sample    G    T        0      0        2 
  14  chr14_90596771     AAsi    C    A        0      0        2 
  14  chr14_90596771     AKia    C    A        0      0        2 
  14  chr14_90596771     AOna    C    A        0      0        2 
  14  chr14_90596771     ASom    C    A        0      0        2 
  14  chr14_90596771     HCab    C    A        1      2        2 
  14  chr14_90596771     HPrz    C    A        1      2        2 
  14  chr14_90596771     ZBoe    C    A        0      0        2 
  14  chr14_90596771     ZGre    C    A        0      0        2 
  14  chr14_90596771     ZHar    C    A        0      0        2 
  14  chr14_90596771   Sample    C    A        0      0        2 
  14  chr14_90625736     AAsi    T    G        0      0        2 
  14  chr14_90625736     AKia    T    G      0.5      1        2 
  14  chr14_90625736     AOna    T    G        1      2        2 
  14  chr14_90625736     ASom    T    G        0      0        2 
  14  chr14_90625736     HCab    T    G        0      0        2 
  14  chr14_90625736     HPrz    T    G        0      0        2 
  14  chr14_90625736     ZBoe    T    G        0      0        2 
  14  chr14_90625736     ZGre    T    G        0      0        2 
  14  chr14_90625736     ZHar    T    G        0      0        2 
  14  chr14_90625736   Sample    T    G        0      0        2 
  14  chr14_90626446     AAsi    C    G        0      0        2 
  14  chr14_90626446     AKia    C    G        0      0        2 
  14  chr14_90626446     AOna    C    G        0      0        2 
  14  chr14_90626446     ASom    C    G        0      0        2 
  14  chr14_90626446     HCab    C    G        1      2        2 
  14  chr14_90626446     HPrz    C    G        1      2        2 
  14  chr14_90626446     ZBoe    C    G        0      0        2 
  14  chr14_90626446     ZGre    C    G        0      0        2 
  14  chr14_90626446     ZHar    C    G        0      0        2 
  14  chr14_90626446   Sample    C    G        0      0        2 
  14  chr14_90653046     AAsi    G    T        0      0        2 
  14  chr14_90653046     AKia    G    T        0      0        2 
  14  chr14_90653046     AOna    G    T        0      0        2 
  14  chr14_90653046     ASom    G    T        0      0        2 
  14  chr14_90653046     HCab    G    T        0      0        2 
  14  chr14_90653046     HPrz    G    T        0      0        2 
  14  chr14_90653046     ZBoe    G    T        1      2        2 
  14  chr14_90653046     ZGre    G    T        0      0        2 
  14  chr14_90653046     ZHar    G    T        0      0        2 
  14  chr14_90653046   Sample    G    T        0      0        2 
  14  chr14_90662794     AAsi    T    A        0      0        2 
  14  chr14_90662794     AKia    T    A        1      2        2 
  14  chr14_90662794     AOna    T    A      0.5      1        2 
  14  chr14_90662794     ASom    T    A        0      0        2 
  14  chr14_90662794     HCab    T    A        0      0        2 
  14  chr14_90662794     HPrz    T    A        0      0        2 
  14  chr14_90662794     ZBoe    T    A        0      0        2 
  14  chr14_90662794     ZGre    T    A        0      0        2 
  14  chr14_90662794     ZHar    T    A        0      0        2 
  14  chr14_90662794   Sample    T    A        0      0        2 
  14  chr14_90665186     AAsi    C    G        0      0        2 
  14  chr14_90665186     AKia    C    G        1      2        2 
  14  chr14_90665186     AOna    C    G        1      2        2 
  14  chr14_90665186     ASom    C    G        0      0        2 
  14  chr14_90665186     HCab    C    G        1      2        2 
  14  chr14_90665186     HPrz    C    G        1      2        2 
  14  chr14_90665186     ZBoe    C    G        0      0        2 
  14  chr14_90665186     ZGre    C    G        0      0        2 
  14  chr14_90665186     ZHar    C    G        0      0        2 
  14  chr14_90665186   Sample    C    G        0      0        2 
  14  chr14_90688266     AAsi    A    C        0      0        2 
  14  chr14_90688266     AKia    A    C        0      0        2 
  14  chr14_90688266     AOna    A    C      0.5      1        2 
  14  chr14_90688266     ASom    A    C        0      0        2 
  14  chr14_90688266     HCab    A    C        0      0        2 
  14  chr14_90688266     HPrz    A    C        0      0        2 
  14  chr14_90688266     ZBoe    A    C        0      0        2 
  14  chr14_90688266     ZGre    A    C        0      0        2 
  14  chr14_90688266     ZHar    A    C        0      0        2 
  14  chr14_90688266   Sample    A    C        0      0        2 
  14  chr14_90690584     AAsi    T    G        0      0        2 
  14  chr14_90690584     AKia    T    G        0      0        2 
  14  chr14_90690584     AOna    T    G        0      0        2 
  14  chr14_90690584     ASom    T    G        0      0        2 
  14  chr14_90690584     HCab    T    G        0      0        2 
  14  chr14_90690584     HPrz    T    G        0      0        2 
  14  chr14_90690584     ZBoe    T    G      0.5      1        2 
  14  chr14_90690584     ZGre    T    G        0      0        2 
  14  chr14_90690584     ZHar    T    G        0      0        2 
  14  chr14_90690584   Sample    T    G        0      0        2 
  14  chr14_90700634     AAsi    C    G        0      0        2 
  14  chr14_90700634     AKia    C    G        0      0        2 
  14  chr14_90700634     AOna    C    G      0.5      1        2 
  14  chr14_90700634     ASom    C    G        0      0        2 
  14  chr14_90700634     HCab    C    G        0      0        2 
  14  chr14_90700634     HPrz    C    G        0      0        2 
  14  chr14_90700634     ZBoe    C    G        0      0        2 
  14  chr14_90700634     ZGre    C    G        0      0        2 
  14  chr14_90700634     ZHar    C    G        0      0        2 
  14  chr14_90700634   Sample    C    G        0      0        2 
  14  chr14_90705182     AAsi    T    A        0      0        2 
  14  chr14_90705182     AKia    T    A        0      0        2 
  14  chr14_90705182     AOna    T    A        0      0        2 
  14  chr14_90705182     ASom    T    A        0      0        2 
  14  chr14_90705182     HCab    T    A        0      0        2 
  14  chr14_90705182     HPrz    T    A      0.5      1        2 
  14  chr14_90705182     ZBoe    T    A        0      0        2 
  14  chr14_90705182     ZGre    T    A        0      0        2 
  14  chr14_90705182     ZHar    T    A        0      0        2 
  14  chr14_90705182   Sample    T    A        0      0        2 
  14  chr14_90705961     AAsi    T    G        0      0        2 
  14  chr14_90705961     AKia    T    G        0      0        2 
  14  chr14_90705961     AOna    T    G        0      0        2 
  14  chr14_90705961     ASom    T    G      0.5      1        2 
  14  chr14_90705961     HCab    T    G        0      0        2 
  14  chr14_90705961     HPrz    T    G        0      0        2 
  14  chr14_90705961     ZBoe    T    G        0      0        2 
  14  chr14_90705961     ZGre    T    G        0      0        2 
  14  chr14_90705961     ZHar    T    G        0      0        2 
  14  chr14_90705961   Sample    T    G        0      0        2 
  14  chr14_90711559     AAsi    G    T        0      0        2 
  14  chr14_90711559     AKia    G    T        0      0        2 
  14  chr14_90711559     AOna    G    T        0      0        2 
  14  chr14_90711559     ASom    G    T        0      0        2 
  14  chr14_90711559     HCab    G    T        0      0        2 
  14  chr14_90711559     HPrz    G    T        0      0        2 
  14  chr14_90711559     ZBoe    G    T        0      0        2 
  14  chr14_90711559     ZGre    G    T        0      0        2 
  14  chr14_90711559     ZHar    G    T        1      2        2 
  14  chr14_90711559   Sample    G    T        0      0        2 
  14  chr14_90718857     AAsi    C    G        0      0        2 
  14  chr14_90718857     AKia    C    G        0      0        2 
  14  chr14_90718857     AOna    C    G        0      0        2 
  14  chr14_90718857     ASom    C    G        0      0        2 
  14  chr14_90718857     HCab    C    G        1      2        2 
  14  chr14_90718857     HPrz    C    G        1      2        2 
  14  chr14_90718857     ZBoe    C    G        0      0        2 
  14  chr14_90718857     ZGre    C    G        0      0        2 
  14  chr14_90718857     ZHar    C    G        0      0        2 
  14  chr14_90718857   Sample    C    G        0      0        2 
  14  chr14_90754648     AAsi    T    G        0      0        2 
  14  chr14_90754648     AKia    T    G        0      0        2 
  14  chr14_90754648     AOna    T    G        0      0        2 
  14  chr14_90754648     ASom    T    G        0      0        2 
  14  chr14_90754648     HCab    T    G        1      2        2 
  14  chr14_90754648     HPrz    T    G        1      2        2 
  14  chr14_90754648     ZBoe    T    G        0      0        2 
  14  chr14_90754648     ZGre    T    G        0      0        2 
  14  chr14_90754648     ZHar    T    G        0      0        2 
  14  chr14_90754648   Sample    T    G        0      0        2 
  14  chr14_90798579     AAsi    A    T        0      0        2 
  14  chr14_90798579     AKia    A    T        0      0        2 
  14  chr14_90798579     AOna    A    T        0      0        2 
  14  chr14_90798579     ASom    A    T        0      0        2 
  14  chr14_90798579     HCab    A    T        0      0        2 
  14  chr14_90798579     HPrz    A    T        0      0        2 
  14  chr14_90798579     ZBoe    A    T      0.5      1        2 
  14  chr14_90798579     ZGre    A    T        0      0        2 
  14  chr14_90798579     ZHar    A    T        0      0        2 
  14  chr14_90798579   Sample    A    T        0      0        2 
  14  chr14_90808898     AAsi    A    C        0      0        2 
  14  chr14_90808898     AKia    A    C        0      0        2 
  14  chr14_90808898     AOna    A    C        0      0        2 
  14  chr14_90808898     ASom    A    C        0      0        2 
  14  chr14_90808898     HCab    A    C        1      2        2 
  14  chr14_90808898     HPrz    A    C        1      2        2 
  14  chr14_90808898     ZBoe    A    C        0      0        2 
  14  chr14_90808898     ZGre    A    C        0      0        2 
  14  chr14_90808898     ZHar    A    C        0      0        2 
  14  chr14_90808898   Sample    A    C        0      0        2 
  14  chr14_90825964     AAsi    C    G        0      0        2 
  14  chr14_90825964     AKia    C    G        0      0        2 
  14  chr14_90825964     AOna    C    G        0      0        2 
  14  chr14_90825964     ASom    C    G        0      0        2 
  14  chr14_90825964     HCab    C    G        0      0        2 
  14  chr14_90825964     HPrz    C    G        0      0        2 
  14  chr14_90825964     ZBoe    C    G      0.5      1        2 
  14  chr14_90825964     ZGre    C    G        0      0        2 
  14  chr14_90825964     ZHar    C    G        0      0        2 
  14  chr14_90825964   Sample    C    G        0      0        2 
  14  chr14_90840575     AAsi    C    G        0      0        2 
  14  chr14_90840575     AKia    C    G        1      2        2 
  14  chr14_90840575     AOna    C    G        0      0        2 
  14  chr14_90840575     ASom    C    G        0      0        2 
  14  chr14_90840575     HCab    C    G        0      0        2 
  14  chr14_90840575     HPrz    C    G        0      0        2 
  14  chr14_90840575     ZBoe    C    G        0      0        2 
  14  chr14_90840575     ZGre    C    G        0      0        2 
  14  chr14_90840575     ZHar    C    G        0      0        2 
  14  chr14_90840575   Sample    C    G        0      0        2 
  14  chr14_90843229     AAsi    T    A        0      0        2 
  14  chr14_90843229     AKia    T    A        0      0        2 
  14  chr14_90843229     AOna    T    A        0      0        2 
  14  chr14_90843229     ASom    T    A        0      0        2 
  14  chr14_90843229     HCab    T    A        1      2        2 
  14  chr14_90843229     HPrz    T    A        1      2        2 
  14  chr14_90843229     ZBoe    T    A        0      0        2 
  14  chr14_90843229     ZGre    T    A        0      0        2 
  14  chr14_90843229     ZHar    T    A        0      0        2 
  14  chr14_90843229   Sample    T    A        0      0        2 
  14  chr14_90848344     AAsi    C    G        0      0        2 
  14  chr14_90848344     AKia    C    G        0      0        2 
  14  chr14_90848344     AOna    C    G        0      0        2 
  14  chr14_90848344     ASom    C    G        0      0        2 
  14  chr14_90848344     HCab    C    G        1      2        2 
  14  chr14_90848344     HPrz    C    G        1      2        2 
  14  chr14_90848344     ZBoe    C    G        0      0        2 
  14  chr14_90848344     ZGre    C    G        0      0        2 
  14  chr14_90848344     ZHar    C    G        0      0        2 
  14  chr14_90848344   Sample    C    G        0      0        2 
  14  chr14_90855489     AAsi    C    A        0      0        2 
  14  chr14_90855489     AKia    C    A        0      0        2 
  14  chr14_90855489     AOna    C    A      0.5      1        2 
  14  chr14_90855489     ASom    C    A        0      0        2 
  14  chr14_90855489     HCab    C    A        0      0        2 
  14  chr14_90855489     HPrz    C    A        0      0        2 
  14  chr14_90855489     ZBoe    C    A        0      0        2 
  14  chr14_90855489     ZGre    C    A        0      0        2 
  14  chr14_90855489     ZHar    C    A        0      0        2 
  14  chr14_90855489   Sample    C    A        0      0        2 
  14  chr14_90913241     AAsi    C    A        0      0        2 
  14  chr14_90913241     AKia    C    A        0      0        2 
  14  chr14_90913241     AOna    C    A        0      0        2 
  14  chr14_90913241     ASom    C    A        0      0        2 
  14  chr14_90913241     HCab    C    A        1      2        2 
  14  chr14_90913241     HPrz    C    A        1      2        2 
  14  chr14_90913241     ZBoe    C    A        0      0        2 
  14  chr14_90913241     ZGre    C    A        0      0        2 
  14  chr14_90913241     ZHar    C    A        0      0        2 
  14  chr14_90913241   Sample    C    A        0      0        2 
  14  chr14_90913537     AAsi    G    C        0      0        2 
  14  chr14_90913537     AKia    G    C        0      0        2 
  14  chr14_90913537     AOna    G    C        0      0        2 
  14  chr14_90913537     ASom    G    C        0      0        2 
  14  chr14_90913537     HCab    G    C        0      0        2 
  14  chr14_90913537     HPrz    G    C      0.5      1        2 
  14  chr14_90913537     ZBoe    G    C        0      0        2 
  14  chr14_90913537     ZGre    G    C        0      0        2 
  14  chr14_90913537     ZHar    G    C        0      0        2 
  14  chr14_90913537   Sample    G    C        0      0        2 
  14  chr14_90926454     AAsi    T    G        0      0        2 
  14  chr14_90926454     AKia    T    G        0      0        2 
  14  chr14_90926454     AOna    T    G        0      0        2 
  14  chr14_90926454     ASom    T    G        0      0        2 
  14  chr14_90926454     HCab    T    G      0.5      1        2 
  14  chr14_90926454     HPrz    T    G        0      0        2 
  14  chr14_90926454     ZBoe    T    G        0      0        2 
  14  chr14_90926454     ZGre    T    G        0      0        2 
  14  chr14_90926454     ZHar    T    G        0      0        2 
  14  chr14_90926454   Sample    T    G        0      0        2 
  14  chr14_90943104     AAsi    A    T        0      0        2 
  14  chr14_90943104     AKia    A    T        0      0        2 
  14  chr14_90943104     AOna    A    T        0      0        2 
  14  chr14_90943104     ASom    A    T        0      0        2 
  14  chr14_90943104     HCab    A    T        0      0        2 
  14  chr14_90943104     HPrz    A    T      0.5      1        2 
  14  chr14_90943104     ZBoe    A    T        0      0        2 
  14  chr14_90943104     ZGre    A    T        0      0        2 
  14  chr14_90943104     ZHar    A    T        0      0        2 
  14  chr14_90943104   Sample    A    T        0      0        2 
  14  chr14_90951253     AAsi    C    A        0      0        2 
  14  chr14_90951253     AKia    C    A        0      0        2 
  14  chr14_90951253     AOna    C    A        0      0        2 
  14  chr14_90951253     ASom    C    A        0      0        2 
  14  chr14_90951253     HCab    C    A        0      0        2 
  14  chr14_90951253     HPrz    C    A        0      0        2 
  14  chr14_90951253     ZBoe    C    A        0      0        2 
  14  chr14_90951253     ZGre    C    A        0      0        2 
  14  chr14_90951253     ZHar    C    A      0.5      1        2 
  14  chr14_90951253   Sample    C    A        0      0        2 
  14  chr14_90951461     AAsi    T    G        0      0        2 
  14  chr14_90951461     AKia    T    G        0      0        2 
  14  chr14_90951461     AOna    T    G        0      0        2 
  14  chr14_90951461     ASom    T    G        0      0        2 
  14  chr14_90951461     HCab    T    G        0      0        2 
  14  chr14_90951461     HPrz    T    G        0      0        2 
  14  chr14_90951461     ZBoe    T    G        1      2        2 
  14  chr14_90951461     ZGre    T    G        0      0        2 
  14  chr14_90951461     ZHar    T    G        0      0        2 
  14  chr14_90951461   Sample    T    G        0      0        2 
  14  chr14_90970164     AAsi    T    A        0      0        2 
  14  chr14_90970164     AKia    T    A        0      0        2 
  14  chr14_90970164     AOna    T    A        1      2        2 
  14  chr14_90970164     ASom    T    A        0      0        2 
  14  chr14_90970164     HCab    T    A        0      0        2 
  14  chr14_90970164     HPrz    T    A        0      0        2 
  14  chr14_90970164     ZBoe    T    A        0      0        2 
  14  chr14_90970164     ZGre    T    A        0      0        2 
  14  chr14_90970164     ZHar    T    A        0      0        2 
  14  chr14_90970164   Sample    T    A        0      0        2 
  14  chr14_90977823     AAsi    T    G        0      0        2 
  14  chr14_90977823     AKia    T    G        0      0        2 
  14  chr14_90977823     AOna    T    G        0      0        2 
  14  chr14_90977823     ASom    T    G        0      0        2 
  14  chr14_90977823     HCab    T    G        1      2        2 
  14  chr14_90977823     HPrz    T    G        1      2        2 
  14  chr14_90977823     ZBoe    T    G        0      0        2 
  14  chr14_90977823     ZGre    T    G        0      0        2 
  14  chr14_90977823     ZHar    T    G        0      0        2 
  14  chr14_90977823   Sample    T    G        0      0        2 
  14  chr14_90993852     AAsi    T    G        0      0        2 
  14  chr14_90993852     AKia    T    G        0      0        2 
  14  chr14_90993852     AOna    T    G        0      0        2 
  14  chr14_90993852     ASom    T    G        0      0        2 
  14  chr14_90993852     HCab    T    G        0      0        2 
  14  chr14_90993852     HPrz    T    G        0      0        2 
  14  chr14_90993852     ZBoe    T    G        1      2        2 
  14  chr14_90993852     ZGre    T    G        1      2        2 
  14  chr14_90993852     ZHar    T    G        1      2        2 
  14  chr14_90993852   Sample    T    G        0      0        2 
  14  chr14_91006128     AAsi    T    A        0      0        2 
  14  chr14_91006128     AKia    T    A        1      2        2 
  14  chr14_91006128     AOna    T    A        0      0        2 
  14  chr14_91006128     ASom    T    A        0      0        2 
  14  chr14_91006128     HCab    T    A        0      0        2 
  14  chr14_91006128     HPrz    T    A        0      0        2 
  14  chr14_91006128     ZBoe    T    A        0      0        2 
  14  chr14_91006128     ZGre    T    A        0      0        2 
  14  chr14_91006128     ZHar    T    A        0      0        2 
  14  chr14_91006128   Sample    T    A        0      0        2 
  14  chr14_91019939     AAsi    G    T        0      0        2 
  14  chr14_91019939     AKia    G    T        0      0        2 
  14  chr14_91019939     AOna    G    T        0      0        2 
  14  chr14_91019939     ASom    G    T        0      0        2 
  14  chr14_91019939     HCab    G    T        1      2        2 
  14  chr14_91019939     HPrz    G    T        1      2        2 
  14  chr14_91019939     ZBoe    G    T        0      0        2 
  14  chr14_91019939     ZGre    G    T        0      0        2 
  14  chr14_91019939     ZHar    G    T        0      0        2 
  14  chr14_91019939   Sample    G    T        0      0        2 
  14  chr14_91026108     AAsi    T    G        0      0        2 
  14  chr14_91026108     AKia    T    G        0      0        2 
  14  chr14_91026108     AOna    T    G        0      0        2 
  14  chr14_91026108     ASom    T    G        0      0        2 
  14  chr14_91026108     HCab    T    G        0      0        2 
  14  chr14_91026108     HPrz    T    G        1      2        2 
  14  chr14_91026108     ZBoe    T    G        0      0        2 
  14  chr14_91026108     ZGre    T    G        0      0        2 
  14  chr14_91026108     ZHar    T    G        0      0        2 
  14  chr14_91026108   Sample    T    G        0      0        2 
  14  chr14_91029064     AAsi    C    G        0      0        2 
  14  chr14_91029064     AKia    C    G        1      2        2 
  14  chr14_91029064     AOna    C    G      0.5      1        2 
  14  chr14_91029064     ASom    C    G        0      0        2 
  14  chr14_91029064     HCab    C    G        0      0        2 
  14  chr14_91029064     HPrz    C    G        0      0        2 
  14  chr14_91029064     ZBoe    C    G        0      0        2 
  14  chr14_91029064     ZGre    C    G        0      0        2 
  14  chr14_91029064     ZHar    C    G        0      0        2 
  14  chr14_91029064   Sample    C    G        0      0        2 
  14  chr14_91048108     AAsi    A    C        0      0        2 
  14  chr14_91048108     AKia    A    C        0      0        2 
  14  chr14_91048108     AOna    A    C        0      0        2 
  14  chr14_91048108     ASom    A    C        0      0        2 
  14  chr14_91048108     HCab    A    C        1      2        2 
  14  chr14_91048108     HPrz    A    C        1      2        2 
  14  chr14_91048108     ZBoe    A    C        0      0        2 
  14  chr14_91048108     ZGre    A    C        0      0        2 
  14  chr14_91048108     ZHar    A    C        0      0        2 
  14  chr14_91048108   Sample    A    C        0      0        2 
  14  chr14_91064611     AAsi    C    G        0      0        2 
  14  chr14_91064611     AKia    C    G        0      0        2 
  14  chr14_91064611     AOna    C    G        0      0        2 
  14  chr14_91064611     ASom    C    G        0      0        2 
  14  chr14_91064611     HCab    C    G        1      2        2 
  14  chr14_91064611     HPrz    C    G        1      2        2 
  14  chr14_91064611     ZBoe    C    G        0      0        2 
  14  chr14_91064611     ZGre    C    G        0      0        2 
  14  chr14_91064611     ZHar    C    G        0      0        2 
  14  chr14_91064611   Sample    C    G        0      0        2 
  14  chr14_91074467     AAsi    G    C        1      2        2 
  14  chr14_91074467     AKia    G    C        0      0        2 
  14  chr14_91074467     AOna    G    C        0      0        2 
  14  chr14_91074467     ASom    G    C        1      2        2 
  14  chr14_91074467     HCab    G    C        0      0        2 
  14  chr14_91074467     HPrz    G    C        0      0        2 
  14  chr14_91074467     ZBoe    G    C        0      0        2 
  14  chr14_91074467     ZGre    G    C        0      0        2 
  14  chr14_91074467     ZHar    G    C        0      0        2 
  14  chr14_91074467   Sample    G    C        1      2        2 
  14  chr14_91076236     AAsi    T    G        0      0        2 
  14  chr14_91076236     AKia    T    G        0      0        2 
  14  chr14_91076236     AOna    T    G        0      0        2 
  14  chr14_91076236     ASom    T    G        0      0        2 
  14  chr14_91076236     HCab    T    G      0.5      1        2 
  14  chr14_91076236     HPrz    T    G        0      0        2 
  14  chr14_91076236     ZBoe    T    G        0      0        2 
  14  chr14_91076236     ZGre    T    G        0      0        2 
  14  chr14_91076236     ZHar    T    G        0      0        2 
  14  chr14_91076236   Sample    T    G        0      0        2 
  14  chr14_91095213     AAsi    G    T        0      0        2 
  14  chr14_91095213     AKia    G    T        0      0        2 
  14  chr14_91095213     AOna    G    T        0      0        2 
  14  chr14_91095213     ASom    G    T        0      0        2 
  14  chr14_91095213     HCab    G    T        1      2        2 
  14  chr14_91095213     HPrz    G    T        1      2        2 
  14  chr14_91095213     ZBoe    G    T        0      0        2 
  14  chr14_91095213     ZGre    G    T        0      0        2 
  14  chr14_91095213     ZHar    G    T        0      0        2 
  14  chr14_91095213   Sample    G    T        0      0        2 
  14  chr14_91109591     AAsi    T    G        0      0        2 
  14  chr14_91109591     AKia    T    G        0      0        2 
  14  chr14_91109591     AOna    T    G        0      0        2 
  14  chr14_91109591     ASom    T    G        0      0        2 
  14  chr14_91109591     HCab    T    G        0      0        2 
  14  chr14_91109591     HPrz    T    G        0      0        2 
  14  chr14_91109591     ZBoe    T    G        0      0        2 
  14  chr14_91109591     ZGre    T    G        0      0        2 
  14  chr14_91109591     ZHar    T    G        1      2        2 
  14  chr14_91109591   Sample    T    G        0      0        2 
  14  chr14_91144096     AAsi    G    C        1      2        2 
  14  chr14_91144096     AKia    G    C        0      0        2 
  14  chr14_91144096     AOna    G    C        0      0        2 
  14  chr14_91144096     ASom    G    C        0      0        2 
  14  chr14_91144096     HCab    G    C        0      0        2 
  14  chr14_91144096     HPrz    G    C        0      0        2 
  14  chr14_91144096     ZBoe    G    C        0      0        2 
  14  chr14_91144096     ZGre    G    C        0      0        2 
  14  chr14_91144096     ZHar    G    C        0      0        2 
  14  chr14_91144096   Sample    G    C        1      2        2 
  14  chr14_91150316     AAsi    G    T        0      0        2 
  14  chr14_91150316     AKia    G    T        0      0        2 
  14  chr14_91150316     AOna    G    T        0      0        2 
  14  chr14_91150316     ASom    G    T        0      0        2 
  14  chr14_91150316     HCab    G    T        1      2        2 
  14  chr14_91150316     HPrz    G    T        1      2        2 
  14  chr14_91150316     ZBoe    G    T        0      0        2 
  14  chr14_91150316     ZGre    G    T        0      0        2 
  14  chr14_91150316     ZHar    G    T        0      0        2 
  14  chr14_91150316   Sample    G    T        0      0        2 
  14  chr14_91150952     AAsi    T    G        0      0        2 
  14  chr14_91150952     AKia    T    G        0      0        2 
  14  chr14_91150952     AOna    T    G        0      0        2 
  14  chr14_91150952     ASom    T    G        0      0        2 
  14  chr14_91150952     HCab    T    G        0      0        2 
  14  chr14_91150952     HPrz    T    G        0      0        2 
  14  chr14_91150952     ZBoe    T    G        0      0        2 
  14  chr14_91150952     ZGre    T    G        0      0        2 
  14  chr14_91150952     ZHar    T    G        1      2        2 
  14  chr14_91150952   Sample    T    G        0      0        2 
  14  chr14_91154279     AAsi    C    A        0      0        2 
  14  chr14_91154279     AKia    C    A        0      0        2 
  14  chr14_91154279     AOna    C    A        0      0        2 
  14  chr14_91154279     ASom    C    A        0      0        2 
  14  chr14_91154279     HCab    C    A        0      0        2 
  14  chr14_91154279     HPrz    C    A        0      0        2 
  14  chr14_91154279     ZBoe    C    A        0      0        2 
  14  chr14_91154279     ZGre    C    A        1      2        2 
  14  chr14_91154279     ZHar    C    A        0      0        2 
  14  chr14_91154279   Sample    C    A        0      0        2 
  14  chr14_91157493     AAsi    G    C        0      0        2 
  14  chr14_91157493     AKia    G    C        0      0        2 
  14  chr14_91157493     AOna    G    C        0      0        2 
  14  chr14_91157493     ASom    G    C        0      0        2 
  14  chr14_91157493     HCab    G    C        0      0        2 
  14  chr14_91157493     HPrz    G    C        0      0        2 
  14  chr14_91157493     ZBoe    G    C        0      0        2 
  14  chr14_91157493     ZGre    G    C        0      0        2 
  14  chr14_91157493     ZHar    G    C      0.5      1        2 
  14  chr14_91157493   Sample    G    C        0      0        2 
  14  chr14_91175984     AAsi    T    A        0      0        2 
  14  chr14_91175984     AKia    T    A        0      0        2 
  14  chr14_91175984     AOna    T    A        0      0        2 
  14  chr14_91175984     ASom    T    A        0      0        2 
  14  chr14_91175984     HCab    T    A        0      0        2 
  14  chr14_91175984     HPrz    T    A        0      0        2 
  14  chr14_91175984     ZBoe    T    A      0.5      1        2 
  14  chr14_91175984     ZGre    T    A        0      0        2 
  14  chr14_91175984     ZHar    T    A        0      0        2 
  14  chr14_91175984   Sample    T    A        0      0        2 
  14  chr14_91205479     AAsi    T    G        0      0        2 
  14  chr14_91205479     AKia    T    G        0      0        2 
  14  chr14_91205479     AOna    T    G        0      0        2 
  14  chr14_91205479     ASom    T    G        0      0        2 
  14  chr14_91205479     HCab    T    G        0      0        2 
  14  chr14_91205479     HPrz    T    G        0      0        2 
  14  chr14_91205479     ZBoe    T    G        1      2        2 
  14  chr14_91205479     ZGre    T    G        0      0        2 
  14  chr14_91205479     ZHar    T    G        0      0        2 
  14  chr14_91205479   Sample    T    G        0      0        2 
  14  chr14_91218950     AAsi    C    G        0      0        2 
  14  chr14_91218950     AKia    C    G        1      2        2 
  14  chr14_91218950     AOna    C    G        1      2        2 
  14  chr14_91218950     ASom    C    G        0      0        2 
  14  chr14_91218950     HCab    C    G        0      0        2 
  14  chr14_91218950     HPrz    C    G        0      0        2 
  14  chr14_91218950     ZBoe    C    G        0      0        2 
  14  chr14_91218950     ZGre    C    G        0      0        2 
  14  chr14_91218950     ZHar    C    G        0      0        2 
  14  chr14_91218950   Sample    C    G        0      0        2 
  14  chr14_91274503     AAsi    A    C        0      0        2 
  14  chr14_91274503     AKia    A    C        0      0        2 
  14  chr14_91274503     AOna    A    C      0.5      1        2 
  14  chr14_91274503     ASom    A    C        0      0        2 
  14  chr14_91274503     HCab    A    C        0      0        2 
  14  chr14_91274503     HPrz    A    C        0      0        2 
  14  chr14_91274503     ZBoe    A    C        0      0        2 
  14  chr14_91274503     ZGre    A    C        0      0        2 
  14  chr14_91274503     ZHar    A    C        0      0        2 
  14  chr14_91274503   Sample    A    C        0      0        2 
  14  chr14_91281675     AAsi    A    C        0      0        2 
  14  chr14_91281675     AKia    A    C        0      0        2 
  14  chr14_91281675     AOna    A    C        0      0        2 
  14  chr14_91281675     ASom    A    C        0      0        2 
  14  chr14_91281675     HCab    A    C        0      0        2 
  14  chr14_91281675     HPrz    A    C        0      0        2 
  14  chr14_91281675     ZBoe    A    C      0.5      1        2 
  14  chr14_91281675     ZGre    A    C        0      0        2 
  14  chr14_91281675     ZHar    A    C        0      0        2 
  14  chr14_91281675   Sample    A    C        0      0        2 
  14  chr14_91294202     AAsi    G    C        0      0        2 
  14  chr14_91294202     AKia    G    C        0      0        2 
  14  chr14_91294202     AOna    G    C        0      0        2 
  14  chr14_91294202     ASom    G    C        0      0        2 
  14  chr14_91294202     HCab    G    C        0      0        2 
  14  chr14_91294202     HPrz    G    C        0      0        2 
  14  chr14_91294202     ZBoe    G    C      0.5      1        2 
  14  chr14_91294202     ZGre    G    C        1      2        2 
  14  chr14_91294202     ZHar    G    C        1      2        2 
  14  chr14_91294202   Sample    G    C        0      0        2 
  14  chr14_91344546     AAsi    A    T        0      0        2 
  14  chr14_91344546     AKia    A    T        0      0        2 
  14  chr14_91344546     AOna    A    T        0      0        2 
  14  chr14_91344546     ASom    A    T        0      0        2 
  14  chr14_91344546     HCab    A    T        1      2        2 
  14  chr14_91344546     HPrz    A    T        1      2        2 
  14  chr14_91344546     ZBoe    A    T        0      0        2 
  14  chr14_91344546     ZGre    A    T        0      0        2 
  14  chr14_91344546     ZHar    A    T        0      0        2 
  14  chr14_91344546   Sample    A    T        0      0        2 
  14  chr14_91345462     AAsi    C    A        0      0        2 
  14  chr14_91345462     AKia    C    A        0      0        2 
  14  chr14_91345462     AOna    C    A        0      0        2 
  14  chr14_91345462     ASom    C    A        0      0        2 
  14  chr14_91345462     HCab    C    A      0.5      1        2 
  14  chr14_91345462     HPrz    C    A        0      0        2 
  14  chr14_91345462     ZBoe    C    A        0      0        2 
  14  chr14_91345462     ZGre    C    A        0      0        2 
  14  chr14_91345462     ZHar    C    A        0      0        2 
  14  chr14_91345462   Sample    C    A        0      0        2 
  14  chr14_91387302     AAsi    C    A        0      0        2 
  14  chr14_91387302     AKia    C    A        0      0        2 
  14  chr14_91387302     AOna    C    A        0      0        2 
  14  chr14_91387302     ASom    C    A        0      0        2 
  14  chr14_91387302     HCab    C    A        1      2        2 
  14  chr14_91387302     HPrz    C    A        1      2        2 
  14  chr14_91387302     ZBoe    C    A        0      0        2 
  14  chr14_91387302     ZGre    C    A        0      0        2 
  14  chr14_91387302     ZHar    C    A        0      0        2 
  14  chr14_91387302   Sample    C    A        0      0        2 
  14  chr14_91450508     AAsi    C    A      0.5      1        2 
  14  chr14_91450508     AKia    C    A        0      0        2 
```
