## Supplementary File 4. Zonkey (Schubert et al. 2017) report for donkey specimen Ancient4. for "No genetic evidence yet for hinnies at Mazongshan (400-160 BCE), northwestern China": excl_ts.frq.strat (part 54 of 92)

```
  14  chr14_91450508     AOna    C    A        0      0        2 
  14  chr14_91450508     ASom    C    A        0      0        2 
  14  chr14_91450508     HCab    C    A        0      0        2 
  14  chr14_91450508     HPrz    C    A        0      0        2 
  14  chr14_91450508     ZBoe    C    A        0      0        2 
  14  chr14_91450508     ZGre    C    A        0      0        2 
  14  chr14_91450508     ZHar    C    A        0      0        2 
  14  chr14_91450508   Sample    C    A        0      0        2 
  14  chr14_91467495     AAsi    C    A        0      0        2 
  14  chr14_91467495     AKia    C    A        0      0        2 
  14  chr14_91467495     AOna    C    A        0      0        2 
  14  chr14_91467495     ASom    C    A      0.5      1        2 
  14  chr14_91467495     HCab    C    A        0      0        2 
  14  chr14_91467495     HPrz    C    A        0      0        2 
  14  chr14_91467495     ZBoe    C    A        0      0        2 
  14  chr14_91467495     ZGre    C    A        0      0        2 
  14  chr14_91467495     ZHar    C    A        0      0        2 
  14  chr14_91467495   Sample    C    A        0      0        2 
  14  chr14_91496457     AAsi    T    A        0      0        2 
  14  chr14_91496457     AKia    T    A        0      0        2 
  14  chr14_91496457     AOna    T    A        0      0        2 
  14  chr14_91496457     ASom    T    A        0      0        2 
  14  chr14_91496457     HCab    T    A        0      0        2 
  14  chr14_91496457     HPrz    T    A        0      0        2 
  14  chr14_91496457     ZBoe    T    A        0      0        2 
  14  chr14_91496457     ZGre    T    A        1      2        2 
  14  chr14_91496457     ZHar    T    A        0      0        2 
  14  chr14_91496457   Sample    T    A        0      0        2 
  14  chr14_91504429     AAsi    A    C        0      0        2 
  14  chr14_91504429     AKia    A    C        0      0        2 
  14  chr14_91504429     AOna    A    C        0      0        2 
  14  chr14_91504429     ASom    A    C        0      0        2 
  14  chr14_91504429     HCab    A    C      0.5      1        2 
  14  chr14_91504429     HPrz    A    C        0      0        2 
  14  chr14_91504429     ZBoe    A    C        0      0        2 
  14  chr14_91504429     ZGre    A    C        0      0        2 
  14  chr14_91504429     ZHar    A    C        0      0        2 
  14  chr14_91504429   Sample    A    C        0      0        2 
  14  chr14_91524390     AAsi    G    T      0.5      1        2 
  14  chr14_91524390     AKia    G    T        0      0        2 
  14  chr14_91524390     AOna    G    T        0      0        2 
  14  chr14_91524390     ASom    G    T        0      0        2 
  14  chr14_91524390     HCab    G    T        0      0        2 
  14  chr14_91524390     HPrz    G    T        0      0        2 
  14  chr14_91524390     ZBoe    G    T        0      0        2 
  14  chr14_91524390     ZGre    G    T        0      0        2 
  14  chr14_91524390     ZHar    G    T        0      0        2 
  14  chr14_91524390   Sample    G    T        0      0        2 
  14  chr14_91525385     AAsi    G    C        0      0        2 
  14  chr14_91525385     AKia    G    C        0      0        2 
  14  chr14_91525385     AOna    G    C      0.5      1        2 
  14  chr14_91525385     ASom    G    C        0      0        2 
  14  chr14_91525385     HCab    G    C        0      0        2 
  14  chr14_91525385     HPrz    G    C        0      0        2 
  14  chr14_91525385     ZBoe    G    C        0      0        2 
  14  chr14_91525385     ZGre    G    C        0      0        2 
  14  chr14_91525385     ZHar    G    C        0      0        2 
  14  chr14_91525385   Sample    G    C        0      0        2 
  14  chr14_91532573     AAsi    C    G        0      0        2 
  14  chr14_91532573     AKia    C    G        0      0        2 
  14  chr14_91532573     AOna    C    G        0      0        2 
  14  chr14_91532573     ASom    C    G        0      0        2 
  14  chr14_91532573     HCab    C    G        0      0        2 
  14  chr14_91532573     HPrz    C    G        0      0        2 
  14  chr14_91532573     ZBoe    C    G        0      0        2 
  14  chr14_91532573     ZGre    C    G        0      0        2 
  14  chr14_91532573     ZHar    C    G        1      2        2 
  14  chr14_91532573   Sample    C    G        0      0        2 
  14  chr14_91540115     AAsi    C    G        0      0        2 
  14  chr14_91540115     AKia    C    G        0      0        2 
  14  chr14_91540115     AOna    C    G        0      0        2 
  14  chr14_91540115     ASom    C    G        0      0        2 
  14  chr14_91540115     HCab    C    G      0.5      1        2 
  14  chr14_91540115     HPrz    C    G        0      0        2 
  14  chr14_91540115     ZBoe    C    G        0      0        2 
  14  chr14_91540115     ZGre    C    G        0      0        2 
  14  chr14_91540115     ZHar    C    G        0      0        2 
  14  chr14_91540115   Sample    C    G        0      0        2 
  14  chr14_91540220     AAsi    C    A        0      0        2 
  14  chr14_91540220     AKia    C    A      0.5      1        2 
  14  chr14_91540220     AOna    C    A        0      0        2 
  14  chr14_91540220     ASom    C    A        0      0        2 
  14  chr14_91540220     HCab    C    A        0      0        2 
  14  chr14_91540220     HPrz    C    A        0      0        2 
  14  chr14_91540220     ZBoe    C    A        0      0        2 
  14  chr14_91540220     ZGre    C    A        0      0        2 
  14  chr14_91540220     ZHar    C    A        0      0        2 
  14  chr14_91540220   Sample    C    A        0      0        2 
  14  chr14_91547291     AAsi    T    G        0      0        2 
  14  chr14_91547291     AKia    T    G      0.5      1        2 
  14  chr14_91547291     AOna    T    G        0      0        2 
  14  chr14_91547291     ASom    T    G        0      0        2 
  14  chr14_91547291     HCab    T    G        0      0        2 
  14  chr14_91547291     HPrz    T    G        0      0        2 
  14  chr14_91547291     ZBoe    T    G        0      0        2 
  14  chr14_91547291     ZGre    T    G        0      0        2 
  14  chr14_91547291     ZHar    T    G        0      0        2 
  14  chr14_91547291   Sample    T    G        0      0        2 
  14  chr14_91557059     AAsi    A    C        0      0        2 
  14  chr14_91557059     AKia    A    C        0      0        2 
  14  chr14_91557059     AOna    A    C        0      0        2 
  14  chr14_91557059     ASom    A    C        0      0        2 
  14  chr14_91557059     HCab    A    C        0      0        2 
  14  chr14_91557059     HPrz    A    C        0      0        2 
  14  chr14_91557059     ZBoe    A    C      0.5      1        2 
  14  chr14_91557059     ZGre    A    C        1      2        2 
  14  chr14_91557059     ZHar    A    C        0      0        2 
  14  chr14_91557059   Sample    A    C        0      0        2 
  14  chr14_91566498     AAsi    G    C        0      0        2 
  14  chr14_91566498     AKia    G    C      0.5      1        2 
  14  chr14_91566498     AOna    G    C        0      0        2 
  14  chr14_91566498     ASom    G    C        0      0        2 
  14  chr14_91566498     HCab    G    C        0      0        2 
  14  chr14_91566498     HPrz    G    C        0      0        2 
  14  chr14_91566498     ZBoe    G    C        0      0        2 
  14  chr14_91566498     ZGre    G    C        0      0        2 
  14  chr14_91566498     ZHar    G    C        0      0        2 
  14  chr14_91566498   Sample    G    C        0      0        2 
  14  chr14_91589382     AAsi    C    A        0      0        2 
  14  chr14_91589382     AKia    C    A        0      0        2 
  14  chr14_91589382     AOna    C    A        0      0        2 
  14  chr14_91589382     ASom    C    A      0.5      1        2 
  14  chr14_91589382     HCab    C    A        0      0        2 
  14  chr14_91589382     HPrz    C    A        0      0        2 
  14  chr14_91589382     ZBoe    C    A        0      0        2 
  14  chr14_91589382     ZGre    C    A        0      0        2 
  14  chr14_91589382     ZHar    C    A        0      0        2 
  14  chr14_91589382   Sample    C    A        0      0        2 
  14  chr14_91617190     AAsi    T    G        0      0        2 
  14  chr14_91617190     AKia    T    G        0      0        2 
  14  chr14_91617190     AOna    T    G        0      0        2 
  14  chr14_91617190     ASom    T    G        0      0        2 
  14  chr14_91617190     HCab    T    G        0      0        2 
  14  chr14_91617190     HPrz    T    G        0      0        2 
  14  chr14_91617190     ZBoe    T    G      0.5      1        2 
  14  chr14_91617190     ZGre    T    G        0      0        2 
  14  chr14_91617190     ZHar    T    G        0      0        2 
  14  chr14_91617190   Sample    T    G        0      0        2 
  14  chr14_91664271     AAsi    A    C        0      0        2 
  14  chr14_91664271     AKia    A    C        0      0        2 
  14  chr14_91664271     AOna    A    C        0      0        2 
  14  chr14_91664271     ASom    A    C        0      0        2 
  14  chr14_91664271     HCab    A    C        0      0        2 
  14  chr14_91664271     HPrz    A    C        0      0        2 
  14  chr14_91664271     ZBoe    A    C      0.5      1        2 
  14  chr14_91664271     ZGre    A    C        0      0        2 
  14  chr14_91664271     ZHar    A    C        1      2        2 
  14  chr14_91664271   Sample    A    C        0      0        2 
  14  chr14_91665587     AAsi    T    A        0      0        2 
  14  chr14_91665587     AKia    T    A        0      0        2 
  14  chr14_91665587     AOna    T    A      0.5      1        2 
  14  chr14_91665587     ASom    T    A        0      0        2 
  14  chr14_91665587     HCab    T    A        0      0        2 
  14  chr14_91665587     HPrz    T    A        0      0        2 
  14  chr14_91665587     ZBoe    T    A        0      0        2 
  14  chr14_91665587     ZGre    T    A        0      0        2 
  14  chr14_91665587     ZHar    T    A        0      0        2 
  14  chr14_91665587   Sample    T    A        0      0        2 
  14  chr14_91670273     AAsi    T    G        0      0        2 
  14  chr14_91670273     AKia    T    G        0      0        2 
  14  chr14_91670273     AOna    T    G        0      0        2 
  14  chr14_91670273     ASom    T    G        0      0        2 
  14  chr14_91670273     HCab    T    G        0      0        2 
  14  chr14_91670273     HPrz    T    G        0      0        2 
  14  chr14_91670273     ZBoe    T    G      0.5      1        2 
  14  chr14_91670273     ZGre    T    G        0      0        2 
  14  chr14_91670273     ZHar    T    G        0      0        2 
  14  chr14_91670273   Sample    T    G        0      0        2 
  14  chr14_91679909     AAsi    G    T        0      0        2 
  14  chr14_91679909     AKia    G    T        0      0        2 
  14  chr14_91679909     AOna    G    T      0.5      1        2 
  14  chr14_91679909     ASom    G    T        0      0        2 
  14  chr14_91679909     HCab    G    T        1      2        2 
  14  chr14_91679909     HPrz    G    T        1      2        2 
  14  chr14_91679909     ZBoe    G    T        0      0        2 
  14  chr14_91679909     ZGre    G    T        0      0        2 
  14  chr14_91679909     ZHar    G    T        0      0        2 
  14  chr14_91679909   Sample    G    T        0      0        2 
  14  chr14_91741573     AAsi    C    G        1      2        2 
  14  chr14_91741573     AKia    C    G        0      0        2 
  14  chr14_91741573     AOna    C    G        0      0        2 
  14  chr14_91741573     ASom    C    G        1      2        2 
  14  chr14_91741573     HCab    C    G        1      2        2 
  14  chr14_91741573     HPrz    C    G        1      2        2 
  14  chr14_91741573     ZBoe    C    G        0      0        2 
  14  chr14_91741573     ZGre    C    G        0      0        2 
  14  chr14_91741573     ZHar    C    G        0      0        2 
  14  chr14_91741573   Sample    C    G        1      2        2 
  14  chr14_91747003     AAsi    C    G        0      0        2 
  14  chr14_91747003     AKia    C    G        0      0        2 
  14  chr14_91747003     AOna    C    G        0      0        2 
  14  chr14_91747003     ASom    C    G        0      0        2 
  14  chr14_91747003     HCab    C    G        0      0        2 
  14  chr14_91747003     HPrz    C    G        0      0        2 
  14  chr14_91747003     ZBoe    C    G      0.5      1        2 
  14  chr14_91747003     ZGre    C    G        0      0        2 
  14  chr14_91747003     ZHar    C    G        0      0        2 
  14  chr14_91747003   Sample    C    G        0      0        2 
  14  chr14_91800161     AAsi    A    T        0      0        2 
  14  chr14_91800161     AKia    A    T        0      0        2 
  14  chr14_91800161     AOna    A    T        0      0        2 
  14  chr14_91800161     ASom    A    T        0      0        2 
  14  chr14_91800161     HCab    A    T        0      0        2 
  14  chr14_91800161     HPrz    A    T        0      0        2 
  14  chr14_91800161     ZBoe    A    T        0      0        2 
  14  chr14_91800161     ZGre    A    T        0      0        2 
  14  chr14_91800161     ZHar    A    T        1      2        2 
  14  chr14_91800161   Sample    A    T        0      0        2 
  14  chr14_91804224     AAsi    C    G        0      0        2 
  14  chr14_91804224     AKia    C    G        0      0        2 
  14  chr14_91804224     AOna    C    G        0      0        2 
  14  chr14_91804224     ASom    C    G        0      0        2 
  14  chr14_91804224     HCab    C    G      0.5      1        2 
  14  chr14_91804224     HPrz    C    G        1      2        2 
  14  chr14_91804224     ZBoe    C    G        0      0        2 
  14  chr14_91804224     ZGre    C    G        0      0        2 
  14  chr14_91804224     ZHar    C    G        0      0        2 
  14  chr14_91804224   Sample    C    G        0      0        2 
  14  chr14_91807532     AAsi    G    T        0      0        2 
  14  chr14_91807532     AKia    G    T        0      0        2 
  14  chr14_91807532     AOna    G    T        0      0        2 
  14  chr14_91807532     ASom    G    T        0      0        2 
  14  chr14_91807532     HCab    G    T        0      0        2 
  14  chr14_91807532     HPrz    G    T        0      0        2 
  14  chr14_91807532     ZBoe    G    T      0.5      1        2 
  14  chr14_91807532     ZGre    G    T        0      0        2 
  14  chr14_91807532     ZHar    G    T        0      0        2 
  14  chr14_91807532   Sample    G    T        0      0        2 
  14  chr14_91829614     AAsi    A    C        0      0        2 
  14  chr14_91829614     AKia    A    C        0      0        2 
  14  chr14_91829614     AOna    A    C      0.5      1        2 
  14  chr14_91829614     ASom    A    C        0      0        2 
  14  chr14_91829614     HCab    A    C        0      0        2 
  14  chr14_91829614     HPrz    A    C        0      0        2 
  14  chr14_91829614     ZBoe    A    C        0      0        2 
  14  chr14_91829614     ZGre    A    C        0      0        2 
  14  chr14_91829614     ZHar    A    C        0      0        2 
  14  chr14_91829614   Sample    A    C        0      0        2 
  14  chr14_91830483     AAsi    A    T        0      0        2 
  14  chr14_91830483     AKia    A    T        0      0        2 
  14  chr14_91830483     AOna    A    T        0      0        2 
  14  chr14_91830483     ASom    A    T        0      0        2 
  14  chr14_91830483     HCab    A    T        0      0        2 
  14  chr14_91830483     HPrz    A    T        0      0        2 
  14  chr14_91830483     ZBoe    A    T        0      0        2 
  14  chr14_91830483     ZGre    A    T        1      2        2 
  14  chr14_91830483     ZHar    A    T        0      0        2 
  14  chr14_91830483   Sample    A    T        0      0        2 
  14  chr14_91830759     AAsi    T    G        0      0        2 
  14  chr14_91830759     AKia    T    G        0      0        2 
  14  chr14_91830759     AOna    T    G        0      0        2 
  14  chr14_91830759     ASom    T    G        0      0        2 
  14  chr14_91830759     HCab    T    G        0      0        2 
  14  chr14_91830759     HPrz    T    G        0      0        2 
  14  chr14_91830759     ZBoe    T    G        0      0        2 
  14  chr14_91830759     ZGre    T    G        0      0        2 
  14  chr14_91830759     ZHar    T    G      0.5      1        2 
  14  chr14_91830759   Sample    T    G        0      0        2 
  14  chr14_91832932     AAsi    C    A        0      0        2 
  14  chr14_91832932     AKia    C    A        0      0        2 
  14  chr14_91832932     AOna    C    A        0      0        2 
  14  chr14_91832932     ASom    C    A        0      0        2 
  14  chr14_91832932     HCab    C    A        0      0        2 
  14  chr14_91832932     HPrz    C    A      0.5      1        2 
  14  chr14_91832932     ZBoe    C    A        0      0        2 
  14  chr14_91832932     ZGre    C    A        0      0        2 
  14  chr14_91832932     ZHar    C    A        0      0        2 
  14  chr14_91832932   Sample    C    A        0      0        2 
  14  chr14_91856079     AAsi    A    T        0      0        2 
  14  chr14_91856079     AKia    A    T        0      0        2 
  14  chr14_91856079     AOna    A    T        0      0        2 
  14  chr14_91856079     ASom    A    T        0      0        2 
  14  chr14_91856079     HCab    A    T        0      0        2 
  14  chr14_91856079     HPrz    A    T        0      0        2 
  14  chr14_91856079     ZBoe    A    T      0.5      1        2 
  14  chr14_91856079     ZGre    A    T        0      0        2 
  14  chr14_91856079     ZHar    A    T        0      0        2 
  14  chr14_91856079   Sample    A    T        0      0        2 
  14  chr14_91876549     AAsi    C    G        0      0        2 
  14  chr14_91876549     AKia    C    G        0      0        2 
  14  chr14_91876549     AOna    C    G        0      0        2 
  14  chr14_91876549     ASom    C    G        0      0        2 
  14  chr14_91876549     HCab    C    G        0      0        2 
  14  chr14_91876549     HPrz    C    G        0      0        2 
  14  chr14_91876549     ZBoe    C    G        0      0        2 
  14  chr14_91876549     ZGre    C    G        1      2        2 
  14  chr14_91876549     ZHar    C    G        0      0        2 
  14  chr14_91876549   Sample    C    G        0      0        2 
  14  chr14_91880677     AAsi    T    G        0      0        2 
  14  chr14_91880677     AKia    T    G        1      2        2 
  14  chr14_91880677     AOna    T    G      0.5      1        2 
  14  chr14_91880677     ASom    T    G        0      0        2 
  14  chr14_91880677     HCab    T    G        0      0        2 
  14  chr14_91880677     HPrz    T    G        0      0        2 
  14  chr14_91880677     ZBoe    T    G        1      2        2 
  14  chr14_91880677     ZGre    T    G        1      2        2 
  14  chr14_91880677     ZHar    T    G        1      2        2 
  14  chr14_91880677   Sample    T    G        0      0        2 
  14  chr14_91881787     AAsi    T    G        0      0        2 
  14  chr14_91881787     AKia    T    G        0      0        2 
  14  chr14_91881787     AOna    T    G        0      0        2 
  14  chr14_91881787     ASom    T    G        0      0        2 
  14  chr14_91881787     HCab    T    G        1      2        2 
  14  chr14_91881787     HPrz    T    G        1      2        2 
  14  chr14_91881787     ZBoe    T    G        0      0        2 
  14  chr14_91881787     ZGre    T    G        0      0        2 
  14  chr14_91881787     ZHar    T    G        0      0        2 
  14  chr14_91881787   Sample    T    G        0      0        2 
  14  chr14_91903671     AAsi    A    C        0      0        2 
  14  chr14_91903671     AKia    A    C        0      0        2 
  14  chr14_91903671     AOna    A    C        0      0        2 
  14  chr14_91903671     ASom    A    C        0      0        2 
  14  chr14_91903671     HCab    A    C        0      0        2 
  14  chr14_91903671     HPrz    A    C        0      0        2 
  14  chr14_91903671     ZBoe    A    C        1      2        2 
  14  chr14_91903671     ZGre    A    C        1      2        2 
  14  chr14_91903671     ZHar    A    C        1      2        2 
  14  chr14_91903671   Sample    A    C        0      0        2 
  14  chr14_91911640     AAsi    T    G        0      0        2 
  14  chr14_91911640     AKia    T    G        0      0        2 
  14  chr14_91911640     AOna    T    G        0      0        2 
  14  chr14_91911640     ASom    T    G        0      0        2 
  14  chr14_91911640     HCab    T    G      0.5      1        2 
  14  chr14_91911640     HPrz    T    G        0      0        2 
  14  chr14_91911640     ZBoe    T    G        0      0        2 
  14  chr14_91911640     ZGre    T    G        0      0        2 
  14  chr14_91911640     ZHar    T    G        0      0        2 
  14  chr14_91911640   Sample    T    G        0      0        2 
  14  chr14_91924626     AAsi    A    C        0      0        2 
  14  chr14_91924626     AKia    A    C        0      0        2 
  14  chr14_91924626     AOna    A    C        0      0        2 
  14  chr14_91924626     ASom    A    C        0      0        2 
  14  chr14_91924626     HCab    A    C        1      2        2 
  14  chr14_91924626     HPrz    A    C        1      2        2 
  14  chr14_91924626     ZBoe    A    C        0      0        2 
  14  chr14_91924626     ZGre    A    C        0      0        2 
  14  chr14_91924626     ZHar    A    C        0      0        2 
  14  chr14_91924626   Sample    A    C        0      0        2 
  14  chr14_91965830     AAsi    A    C        0      0        2 
  14  chr14_91965830     AKia    A    C        0      0        2 
  14  chr14_91965830     AOna    A    C        0      0        2 
  14  chr14_91965830     ASom    A    C        0      0        2 
  14  chr14_91965830     HCab    A    C        0      0        2 
  14  chr14_91965830     HPrz    A    C        0      0        2 
  14  chr14_91965830     ZBoe    A    C        0      0        2 
  14  chr14_91965830     ZGre    A    C        1      2        2 
  14  chr14_91965830     ZHar    A    C        0      0        2 
  14  chr14_91965830   Sample    A    C        0      0        2 
  14  chr14_91966972     AAsi    G    T      0.5      1        2 
  14  chr14_91966972     AKia    G    T        0      0        2 
  14  chr14_91966972     AOna    G    T        0      0        2 
  14  chr14_91966972     ASom    G    T        0      0        2 
  14  chr14_91966972     HCab    G    T        0      0        2 
  14  chr14_91966972     HPrz    G    T        0      0        2 
  14  chr14_91966972     ZBoe    G    T        0      0        2 
  14  chr14_91966972     ZGre    G    T        0      0        2 
  14  chr14_91966972     ZHar    G    T        0      0        2 
  14  chr14_91966972   Sample    G    T        0      0        2 
  14  chr14_91979481     AAsi    C    A        0      0        2 
  14  chr14_91979481     AKia    C    A        0      0        2 
  14  chr14_91979481     AOna    C    A        0      0        2 
  14  chr14_91979481     ASom    C    A        0      0        2 
  14  chr14_91979481     HCab    C    A        0      0        2 
  14  chr14_91979481     HPrz    C    A        0      0        2 
  14  chr14_91979481     ZBoe    C    A        0      0        2 
  14  chr14_91979481     ZGre    C    A        1      2        2 
  14  chr14_91979481     ZHar    C    A        0      0        2 
  14  chr14_91979481   Sample    C    A        0      0        2 
  14  chr14_91998541     AAsi    G    T        0      0        2 
  14  chr14_91998541     AKia    G    T        0      0        2 
  14  chr14_91998541     AOna    G    T        0      0        2 
  14  chr14_91998541     ASom    G    T        0      0        2 
  14  chr14_91998541     HCab    G    T        0      0        2 
  14  chr14_91998541     HPrz    G    T        0      0        2 
  14  chr14_91998541     ZBoe    G    T        1      2        2 
  14  chr14_91998541     ZGre    G    T        0      0        2 
  14  chr14_91998541     ZHar    G    T        0      0        2 
  14  chr14_91998541   Sample    G    T        0      0        2 
  14  chr14_92007909     AAsi    G    C        0      0        2 
  14  chr14_92007909     AKia    G    C        0      0        2 
  14  chr14_92007909     AOna    G    C        0      0        2 
  14  chr14_92007909     ASom    G    C        0      0        2 
  14  chr14_92007909     HCab    G    C        1      2        2 
  14  chr14_92007909     HPrz    G    C        1      2        2 
  14  chr14_92007909     ZBoe    G    C        0      0        2 
  14  chr14_92007909     ZGre    G    C        0      0        2 
  14  chr14_92007909     ZHar    G    C        0      0        2 
  14  chr14_92007909   Sample    G    C        0      0        2 
  14  chr14_92017687     AAsi    C    A        0      0        2 
  14  chr14_92017687     AKia    C    A        0      0        2 
  14  chr14_92017687     AOna    C    A      0.5      1        2 
  14  chr14_92017687     ASom    C    A        0      0        2 
  14  chr14_92017687     HCab    C    A        0      0        2 
  14  chr14_92017687     HPrz    C    A        0      0        2 
  14  chr14_92017687     ZBoe    C    A        0      0        2 
  14  chr14_92017687     ZGre    C    A        0      0        2 
  14  chr14_92017687     ZHar    C    A        0      0        2 
  14  chr14_92017687   Sample    C    A        0      0        2 
  14  chr14_92028233     AAsi    G    C        0      0        2 
  14  chr14_92028233     AKia    G    C        0      0        2 
  14  chr14_92028233     AOna    G    C        0      0        2 
  14  chr14_92028233     ASom    G    C        0      0        2 
  14  chr14_92028233     HCab    G    C        1      2        2 
  14  chr14_92028233     HPrz    G    C        1      2        2 
  14  chr14_92028233     ZBoe    G    C        0      0        2 
  14  chr14_92028233     ZGre    G    C        0      0        2 
  14  chr14_92028233     ZHar    G    C        0      0        2 
  14  chr14_92028233   Sample    G    C        0      0        2 
  14  chr14_92033076     AAsi    G    T        0      0        2 
  14  chr14_92033076     AKia    G    T        0      0        2 
  14  chr14_92033076     AOna    G    T        0      0        2 
  14  chr14_92033076     ASom    G    T        0      0        2 
  14  chr14_92033076     HCab    G    T      0.5      1        2 
  14  chr14_92033076     HPrz    G    T        1      2        2 
  14  chr14_92033076     ZBoe    G    T        0      0        2 
  14  chr14_92033076     ZGre    G    T        0      0        2 
  14  chr14_92033076     ZHar    G    T        0      0        2 
  14  chr14_92033076   Sample    G    T        0      0        2 
  14  chr14_92033302     AAsi    G    T        0      0        2 
  14  chr14_92033302     AKia    G    T        0      0        2 
  14  chr14_92033302     AOna    G    T        0      0        2 
  14  chr14_92033302     ASom    G    T        0      0        2 
  14  chr14_92033302     HCab    G    T      0.5      1        2 
  14  chr14_92033302     HPrz    G    T        0      0        2 
  14  chr14_92033302     ZBoe    G    T        0      0        2 
  14  chr14_92033302     ZGre    G    T        0      0        2 
  14  chr14_92033302     ZHar    G    T        0      0        2 
  14  chr14_92033302   Sample    G    T        0      0        2 
  14  chr14_92050624     AAsi    G    C        0      0        2 
  14  chr14_92050624     AKia    G    C        0      0        2 
  14  chr14_92050624     AOna    G    C        0      0        2 
  14  chr14_92050624     ASom    G    C        0      0        2 
  14  chr14_92050624     HCab    G    C        0      0        2 
  14  chr14_92050624     HPrz    G    C      0.5      1        2 
  14  chr14_92050624     ZBoe    G    C        0      0        2 
  14  chr14_92050624     ZGre    G    C        0      0        2 
  14  chr14_92050624     ZHar    G    C        0      0        2 
  14  chr14_92050624   Sample    G    C        0      0        2 
  14  chr14_92068435     AAsi    T    G        0      0        2 
  14  chr14_92068435     AKia    T    G        0      0        2 
  14  chr14_92068435     AOna    T    G        0      0        2 
  14  chr14_92068435     ASom    T    G        0      0        2 
  14  chr14_92068435     HCab    T    G        0      0        2 
  14  chr14_92068435     HPrz    T    G        0      0        2 
  14  chr14_92068435     ZBoe    T    G      0.5      1        2 
  14  chr14_92068435     ZGre    T    G        0      0        2 
  14  chr14_92068435     ZHar    T    G        0      0        2 
  14  chr14_92068435   Sample    T    G        0      0        2 
  14  chr14_92079393     AAsi    G    C        0      0        2 
  14  chr14_92079393     AKia    G    C        0      0        2 
  14  chr14_92079393     AOna    G    C        0      0        2 
  14  chr14_92079393     ASom    G    C        0      0        2 
  14  chr14_92079393     HCab    G    C        0      0        2 
  14  chr14_92079393     HPrz    G    C        0      0        2 
  14  chr14_92079393     ZBoe    G    C        0      0        2 
  14  chr14_92079393     ZGre    G    C      0.5      1        2 
  14  chr14_92079393     ZHar    G    C        0      0        2 
  14  chr14_92079393   Sample    G    C        0      0        2 
  14  chr14_92083818     AAsi    G    T        0      0        2 
  14  chr14_92083818     AKia    G    T        0      0        2 
  14  chr14_92083818     AOna    G    T        1      2        2 
  14  chr14_92083818     ASom    G    T        0      0        2 
  14  chr14_92083818     HCab    G    T        0      0        2 
  14  chr14_92083818     HPrz    G    T        0      0        2 
  14  chr14_92083818     ZBoe    G    T        0      0        2 
  14  chr14_92083818     ZGre    G    T        0      0        2 
  14  chr14_92083818     ZHar    G    T        0      0        2 
  14  chr14_92083818   Sample    G    T        0      0        2 
  14  chr14_92092671     AAsi    G    T        0      0        2 
  14  chr14_92092671     AKia    G    T        0      0        2 
  14  chr14_92092671     AOna    G    T        0      0        2 
  14  chr14_92092671     ASom    G    T        0      0        2 
  14  chr14_92092671     HCab    G    T        1      2        2 
  14  chr14_92092671     HPrz    G    T        1      2        2 
  14  chr14_92092671     ZBoe    G    T        0      0        2 
  14  chr14_92092671     ZGre    G    T        0      0        2 
  14  chr14_92092671     ZHar    G    T        0      0        2 
  14  chr14_92092671   Sample    G    T        0      0        2 
  14  chr14_92103454     AAsi    G    T        0      0        2 
  14  chr14_92103454     AKia    G    T        0      0        2 
  14  chr14_92103454     AOna    G    T      0.5      1        2 
  14  chr14_92103454     ASom    G    T        0      0        2 
  14  chr14_92103454     HCab    G    T        0      0        2 
  14  chr14_92103454     HPrz    G    T        0      0        2 
  14  chr14_92103454     ZBoe    G    T        0      0        2 
  14  chr14_92103454     ZGre    G    T        0      0        2 
  14  chr14_92103454     ZHar    G    T        0      0        2 
  14  chr14_92103454   Sample    G    T        0      0        2 
  14  chr14_92110401     AAsi    A    T        0      0        2 
  14  chr14_92110401     AKia    A    T        0      0        2 
  14  chr14_92110401     AOna    A    T        0      0        2 
  14  chr14_92110401     ASom    A    T        0      0        2 
  14  chr14_92110401     HCab    A    T        1      2        2 
  14  chr14_92110401     HPrz    A    T      0.5      1        2 
  14  chr14_92110401     ZBoe    A    T        0      0        2 
  14  chr14_92110401     ZGre    A    T        0      0        2 
  14  chr14_92110401     ZHar    A    T        0      0        2 
  14  chr14_92110401   Sample    A    T        0      0        2 
  14  chr14_92120251     AAsi    G    C        0      0        2 
  14  chr14_92120251     AKia    G    C        0      0        2 
  14  chr14_92120251     AOna    G    C        0      0        2 
  14  chr14_92120251     ASom    G    C        0      0        2 
  14  chr14_92120251     HCab    G    C        1      2        2 
  14  chr14_92120251     HPrz    G    C        1      2        2 
  14  chr14_92120251     ZBoe    G    C        0      0        2 
  14  chr14_92120251     ZGre    G    C        0      0        2 
  14  chr14_92120251     ZHar    G    C        0      0        2 
  14  chr14_92120251   Sample    G    C        0      0        2 
  14  chr14_92130192     AAsi    A    C        0      0        2 
  14  chr14_92130192     AKia    A    C        0      0        2 
  14  chr14_92130192     AOna    A    C        0      0        2 
  14  chr14_92130192     ASom    A    C        0      0        2 
  14  chr14_92130192     HCab    A    C      0.5      1        2 
  14  chr14_92130192     HPrz    A    C      0.5      1        2 
  14  chr14_92130192     ZBoe    A    C        0      0        2 
  14  chr14_92130192     ZGre    A    C        0      0        2 
  14  chr14_92130192     ZHar    A    C        0      0        2 
  14  chr14_92130192   Sample    A    C        0      0        2 
  14  chr14_92142741     AAsi    C    G        0      0        2 
  14  chr14_92142741     AKia    C    G        0      0        2 
  14  chr14_92142741     AOna    C    G        0      0        2 
  14  chr14_92142741     ASom    C    G        0      0        2 
  14  chr14_92142741     HCab    C    G        1      2        2 
  14  chr14_92142741     HPrz    C    G        1      2        2 
  14  chr14_92142741     ZBoe    C    G        0      0        2 
  14  chr14_92142741     ZGre    C    G        0      0        2 
  14  chr14_92142741     ZHar    C    G        0      0        2 
  14  chr14_92142741   Sample    C    G        0      0        2 
  14  chr14_92155636     AAsi    A    C        0      0        2 
  14  chr14_92155636     AKia    A    C        0      0        2 
  14  chr14_92155636     AOna    A    C        0      0        2 
  14  chr14_92155636     ASom    A    C        0      0        2 
  14  chr14_92155636     HCab    A    C        0      0        2 
  14  chr14_92155636     HPrz    A    C        0      0        2 
  14  chr14_92155636     ZBoe    A    C        0      0        2 
  14  chr14_92155636     ZGre    A    C        1      2        2 
  14  chr14_92155636     ZHar    A    C        0      0        2 
  14  chr14_92155636   Sample    A    C        0      0        2 
  14  chr14_92161822     AAsi    A    C        0      0        2 
  14  chr14_92161822     AKia    A    C        0      0        2 
  14  chr14_92161822     AOna    A    C        0      0        2 
  14  chr14_92161822     ASom    A    C        0      0        2 
  14  chr14_92161822     HCab    A    C        1      2        2 
  14  chr14_92161822     HPrz    A    C        1      2        2 
  14  chr14_92161822     ZBoe    A    C        0      0        2 
  14  chr14_92161822     ZGre    A    C        0      0        2 
  14  chr14_92161822     ZHar    A    C        0      0        2 
  14  chr14_92161822   Sample    A    C        0      0        2 
  14  chr14_92164800     AAsi    C    G        0      0        2 
  14  chr14_92164800     AKia    C    G        0      0        2 
  14  chr14_92164800     AOna    C    G        0      0        2 
  14  chr14_92164800     ASom    C    G        0      0        2 
  14  chr14_92164800     HCab    C    G        1      2        2 
  14  chr14_92164800     HPrz    C    G        1      2        2 
  14  chr14_92164800     ZBoe    C    G        0      0        2 
  14  chr14_92164800     ZGre    C    G        0      0        2 
  14  chr14_92164800     ZHar    C    G        0      0        2 
  14  chr14_92164800   Sample    C    G        0      0        2 
  14  chr14_92173307     AAsi    C    G        0      0        2 
  14  chr14_92173307     AKia    C    G        0      0        2 
  14  chr14_92173307     AOna    C    G        0      0        2 
  14  chr14_92173307     ASom    C    G        0      0        2 
  14  chr14_92173307     HCab    C    G        0      0        2 
  14  chr14_92173307     HPrz    C    G        0      0        2 
  14  chr14_92173307     ZBoe    C    G        0      0        2 
  14  chr14_92173307     ZGre    C    G        1      2        2 
  14  chr14_92173307     ZHar    C    G        0      0        2 
  14  chr14_92173307   Sample    C    G        0      0        2 
  14  chr14_92187225     AAsi    C    G        0      0        2 
  14  chr14_92187225     AKia    C    G        0      0        2 
  14  chr14_92187225     AOna    C    G        0      0        2 
  14  chr14_92187225     ASom    C    G        0      0        2 
  14  chr14_92187225     HCab    C    G        0      0        2 
  14  chr14_92187225     HPrz    C    G        0      0        2 
  14  chr14_92187225     ZBoe    C    G        0      0        2 
  14  chr14_92187225     ZGre    C    G        0      0        2 
  14  chr14_92187225     ZHar    C    G      0.5      1        2 
  14  chr14_92187225   Sample    C    G        0      0        2 
  14  chr14_92193469     AAsi    C    A        1      2        2 
  14  chr14_92193469     AKia    C    A        0      0        2 
  14  chr14_92193469     AOna    C    A        0      0        2 
  14  chr14_92193469     ASom    C    A        0      0        2 
  14  chr14_92193469     HCab    C    A        0      0        2 
  14  chr14_92193469     HPrz    C    A        0      0        2 
  14  chr14_92193469     ZBoe    C    A        0      0        2 
  14  chr14_92193469     ZGre    C    A        0      0        2 
  14  chr14_92193469     ZHar    C    A        0      0        2 
  14  chr14_92193469   Sample    C    A        1      2        2 
  14  chr14_92212389     AAsi    A    C      0.5      1        2 
  14  chr14_92212389     AKia    A    C        0      0        2 
  14  chr14_92212389     AOna    A    C        0      0        2 
  14  chr14_92212389     ASom    A    C        0      0        2 
  14  chr14_92212389     HCab    A    C        0      0        2 
  14  chr14_92212389     HPrz    A    C        0      0        2 
  14  chr14_92212389     ZBoe    A    C        0      0        2 
  14  chr14_92212389     ZGre    A    C        0      0        2 
  14  chr14_92212389     ZHar    A    C        0      0        2 
  14  chr14_92212389   Sample    A    C        0      0        2 
  14  chr14_92216838     AAsi    C    G        0      0        2 
  14  chr14_92216838     AKia    C    G        0      0        2 
  14  chr14_92216838     AOna    C    G        0      0        2 
  14  chr14_92216838     ASom    C    G        0      0        2 
  14  chr14_92216838     HCab    C    G        1      2        2 
  14  chr14_92216838     HPrz    C    G        1      2        2 
  14  chr14_92216838     ZBoe    C    G        0      0        2 
  14  chr14_92216838     ZGre    C    G        0      0        2 
  14  chr14_92216838     ZHar    C    G        0      0        2 
  14  chr14_92216838   Sample    C    G        0      0        2 
  14  chr14_92225935     AAsi    A    C        0      0        2 
  14  chr14_92225935     AKia    A    C        0      0        2 
  14  chr14_92225935     AOna    A    C        0      0        2 
  14  chr14_92225935     ASom    A    C        0      0        2 
  14  chr14_92225935     HCab    A    C        0      0        2 
  14  chr14_92225935     HPrz    A    C        0      0        2 
  14  chr14_92225935     ZBoe    A    C        0      0        2 
  14  chr14_92225935     ZGre    A    C        0      0        2 
  14  chr14_92225935     ZHar    A    C        1      2        2 
  14  chr14_92225935   Sample    A    C        0      0        2 
  14  chr14_92247441     AAsi    T    G        0      0        2 
  14  chr14_92247441     AKia    T    G        0      0        2 
  14  chr14_92247441     AOna    T    G        0      0        2 
  14  chr14_92247441     ASom    T    G        0      0        2 
  14  chr14_92247441     HCab    T    G        0      0        2 
  14  chr14_92247441     HPrz    T    G        0      0        2 
  14  chr14_92247441     ZBoe    T    G        1      2        2 
  14  chr14_92247441     ZGre    T    G        1      2        2 
  14  chr14_92247441     ZHar    T    G        1      2        2 
  14  chr14_92247441   Sample    T    G        0      0        2 
  14  chr14_92247716     AAsi    G    C        0      0        2 
  14  chr14_92247716     AKia    G    C        0      0        2 
  14  chr14_92247716     AOna    G    C        0      0        2 
  14  chr14_92247716     ASom    G    C        0      0        2 
  14  chr14_92247716     HCab    G    C        0      0        2 
  14  chr14_92247716     HPrz    G    C        0      0        2 
  14  chr14_92247716     ZBoe    G    C        1      2        2 
  14  chr14_92247716     ZGre    G    C        1      2        2 
  14  chr14_92247716     ZHar    G    C        1      2        2 
  14  chr14_92247716   Sample    G    C        0      0        2 
  14  chr14_92252368     AAsi    T    A        0      0        2 
  14  chr14_92252368     AKia    T    A        0      0        2 
  14  chr14_92252368     AOna    T    A        0      0        2 
  14  chr14_92252368     ASom    T    A        0      0        2 
  14  chr14_92252368     HCab    T    A        1      2        2 
  14  chr14_92252368     HPrz    T    A        1      2        2 
  14  chr14_92252368     ZBoe    T    A        0      0        2 
  14  chr14_92252368     ZGre    T    A        0      0        2 
  14  chr14_92252368     ZHar    T    A        0      0        2 
  14  chr14_92252368   Sample    T    A        0      0        2 
  14  chr14_92264608     AAsi    G    C        0      0        2 
  14  chr14_92264608     AKia    G    C        0      0        2 
  14  chr14_92264608     AOna    G    C        0      0        2 
  14  chr14_92264608     ASom    G    C        0      0        2 
  14  chr14_92264608     HCab    G    C      0.5      1        2 
  14  chr14_92264608     HPrz    G    C      0.5      1        2 
  14  chr14_92264608     ZBoe    G    C        0      0        2 
  14  chr14_92264608     ZGre    G    C        0      0        2 
  14  chr14_92264608     ZHar    G    C        0      0        2 
  14  chr14_92264608   Sample    G    C        0      0        2 
  14  chr14_92292480     AAsi    G    T        0      0        2 
  14  chr14_92292480     AKia    G    T        0      0        2 
  14  chr14_92292480     AOna    G    T        0      0        2 
  14  chr14_92292480     ASom    G    T        0      0        2 
  14  chr14_92292480     HCab    G    T        0      0        2 
  14  chr14_92292480     HPrz    G    T        0      0        2 
  14  chr14_92292480     ZBoe    G    T      0.5      1        2 
  14  chr14_92292480     ZGre    G    T        1      2        2 
  14  chr14_92292480     ZHar    G    T        1      2        2 
  14  chr14_92292480   Sample    G    T        0      0        2 
  14  chr14_92294378     AAsi    C    G        0      0        2 
  14  chr14_92294378     AKia    C    G        0      0        2 
  14  chr14_92294378     AOna    C    G        0      0        2 
  14  chr14_92294378     ASom    C    G        0      0        2 
  14  chr14_92294378     HCab    C    G        0      0        2 
  14  chr14_92294378     HPrz    C    G        0      0        2 
  14  chr14_92294378     ZBoe    C    G        0      0        2 
  14  chr14_92294378     ZGre    C    G        1      2        2 
  14  chr14_92294378     ZHar    C    G        0      0        2 
  14  chr14_92294378   Sample    C    G        0      0        2 
  14  chr14_92363303     AAsi    T    G        0      0        2 
  14  chr14_92363303     AKia    T    G        0      0        2 
  14  chr14_92363303     AOna    T    G        0      0        2 
  14  chr14_92363303     ASom    T    G        0      0        2 
  14  chr14_92363303     HCab    T    G        1      2        2 
  14  chr14_92363303     HPrz    T    G        1      2        2 
  14  chr14_92363303     ZBoe    T    G        0      0        2 
  14  chr14_92363303     ZGre    T    G        0      0        2 
  14  chr14_92363303     ZHar    T    G        0      0        2 
  14  chr14_92363303   Sample    T    G        0      0        2 
  14  chr14_92371518     AAsi    C    G        0      0        2 
  14  chr14_92371518     AKia    C    G        0      0        2 
  14  chr14_92371518     AOna    C    G        0      0        2 
  14  chr14_92371518     ASom    C    G        0      0        2 
  14  chr14_92371518     HCab    C    G        0      0        2 
  14  chr14_92371518     HPrz    C    G        0      0        2 
  14  chr14_92371518     ZBoe    C    G      0.5      1        2 
  14  chr14_92371518     ZGre    C    G        0      0        2 
  14  chr14_92371518     ZHar    C    G        0      0        2 
  14  chr14_92371518   Sample    C    G        0      0        2 
  14  chr14_92378973     AAsi    G    T      0.5      1        2 
  14  chr14_92378973     AKia    G    T        0      0        2 
  14  chr14_92378973     AOna    G    T        0      0        2 
  14  chr14_92378973     ASom    G    T        0      0        2 
  14  chr14_92378973     HCab    G    T        0      0        2 
  14  chr14_92378973     HPrz    G    T        0      0        2 
  14  chr14_92378973     ZBoe    G    T        0      0        2 
  14  chr14_92378973     ZGre    G    T        0      0        2 
  14  chr14_92378973     ZHar    G    T        0      0        2 
  14  chr14_92378973   Sample    G    T        0      0        2 
  14  chr14_92383699     AAsi    C    A        0      0        2 
  14  chr14_92383699     AKia    C    A        0      0        2 
  14  chr14_92383699     AOna    C    A      0.5      1        2 
  14  chr14_92383699     ASom    C    A        0      0        2 
  14  chr14_92383699     HCab    C    A        0      0        2 
  14  chr14_92383699     HPrz    C    A        0      0        2 
  14  chr14_92383699     ZBoe    C    A        0      0        2 
  14  chr14_92383699     ZGre    C    A        0      0        2 
  14  chr14_92383699     ZHar    C    A        0      0        2 
  14  chr14_92383699   Sample    C    A        0      0        2 
  14  chr14_92388868     AAsi    G    T        0      0        2 
  14  chr14_92388868     AKia    G    T        0      0        2 
  14  chr14_92388868     AOna    G    T        0      0        2 
  14  chr14_92388868     ASom    G    T        0      0        2 
  14  chr14_92388868     HCab    G    T      0.5      1        2 
  14  chr14_92388868     HPrz    G    T        0      0        2 
  14  chr14_92388868     ZBoe    G    T        0      0        2 
  14  chr14_92388868     ZGre    G    T        0      0        2 
  14  chr14_92388868     ZHar    G    T        0      0        2 
  14  chr14_92388868   Sample    G    T        0      0        2 
  14  chr14_92392627     AAsi    G    T      0.5      1        2 
  14  chr14_92392627     AKia    G    T        0      0        2 
  14  chr14_92392627     AOna    G    T        0      0        2 
  14  chr14_92392627     ASom    G    T        0      0        2 
  14  chr14_92392627     HCab    G    T        0      0        2 
  14  chr14_92392627     HPrz    G    T        0      0        2 
  14  chr14_92392627     ZBoe    G    T        0      0        2 
  14  chr14_92392627     ZGre    G    T        0      0        2 
  14  chr14_92392627     ZHar    G    T        0      0        2 
  14  chr14_92392627   Sample    G    T        1      2        2 
  14  chr14_92392928     AAsi    C    A        0      0        2 
  14  chr14_92392928     AKia    C    A        0      0        2 
  14  chr14_92392928     AOna    C    A        0      0        2 
  14  chr14_92392928     ASom    C    A        0      0        2 
  14  chr14_92392928     HCab    C    A      0.5      1        2 
  14  chr14_92392928     HPrz    C    A        0      0        2 
  14  chr14_92392928     ZBoe    C    A        0      0        2 
  14  chr14_92392928     ZGre    C    A        0      0        2 
  14  chr14_92392928     ZHar    C    A        0      0        2 
  14  chr14_92392928   Sample    C    A        0      0        2 
  14  chr14_92396400     AAsi    A    C        0      0        2 
  14  chr14_92396400     AKia    A    C        0      0        2 
  14  chr14_92396400     AOna    A    C      0.5      1        2 
  14  chr14_92396400     ASom    A    C        0      0        2 
  14  chr14_92396400     HCab    A    C        0      0        2 
  14  chr14_92396400     HPrz    A    C        0      0        2 
  14  chr14_92396400     ZBoe    A    C        0      0        2 
  14  chr14_92396400     ZGre    A    C        0      0        2 
  14  chr14_92396400     ZHar    A    C        0      0        2 
  14  chr14_92396400   Sample    A    C        0      0        2 
  14  chr14_92416030     AAsi    C    G        0      0        2 
  14  chr14_92416030     AKia    C    G        0      0        2 
  14  chr14_92416030     AOna    C    G        0      0        2 
  14  chr14_92416030     ASom    C    G        0      0        2 
  14  chr14_92416030     HCab    C    G      0.5      1        2 
  14  chr14_92416030     HPrz    C    G        0      0        2 
  14  chr14_92416030     ZBoe    C    G        0      0        2 
  14  chr14_92416030     ZGre    C    G        0      0        2 
  14  chr14_92416030     ZHar    C    G        0      0        2 
  14  chr14_92416030   Sample    C    G        0      0        2 
  14  chr14_92439130     AAsi    G    T        0      0        2 
  14  chr14_92439130     AKia    G    T        0      0        2 
  14  chr14_92439130     AOna    G    T        0      0        2 
  14  chr14_92439130     ASom    G    T        0      0        2 
  14  chr14_92439130     HCab    G    T        1      2        2 
  14  chr14_92439130     HPrz    G    T        1      2        2 
  14  chr14_92439130     ZBoe    G    T        0      0        2 
  14  chr14_92439130     ZGre    G    T        0      0        2 
  14  chr14_92439130     ZHar    G    T        0      0        2 
  14  chr14_92439130   Sample    G    T        0      0        2 
  14  chr14_92473350     AAsi    G    T        0      0        2 
  14  chr14_92473350     AKia    G    T        1      2        2 
  14  chr14_92473350     AOna    G    T        1      2        2 
  14  chr14_92473350     ASom    G    T        0      0        2 
  14  chr14_92473350     HCab    G    T        0      0        2 
  14  chr14_92473350     HPrz    G    T        0      0        2 
  14  chr14_92473350     ZBoe    G    T        0      0        2 
  14  chr14_92473350     ZGre    G    T        0      0        2 
  14  chr14_92473350     ZHar    G    T        0      0        2 
  14  chr14_92473350   Sample    G    T        0      0        2 
  14  chr14_92509655     AAsi    A    C        0      0        2 
  14  chr14_92509655     AKia    A    C        0      0        2 
  14  chr14_92509655     AOna    A    C        0      0        2 
  14  chr14_92509655     ASom    A    C        0      0        2 
  14  chr14_92509655     HCab    A    C        0      0        2 
  14  chr14_92509655     HPrz    A    C        0      0        2 
  14  chr14_92509655     ZBoe    A    C        0      0        2 
  14  chr14_92509655     ZGre    A    C        0      0        2 
  14  chr14_92509655     ZHar    A    C      0.5      1        2 
  14  chr14_92509655   Sample    A    C        0      0        2 
  14  chr14_92523473     AAsi    T    A        0      0        2 
  14  chr14_92523473     AKia    T    A        0      0        2 
  14  chr14_92523473     AOna    T    A      0.5      1        2 
  14  chr14_92523473     ASom    T    A        0      0        2 
  14  chr14_92523473     HCab    T    A        0      0        2 
  14  chr14_92523473     HPrz    T    A        0      0        2 
  14  chr14_92523473     ZBoe    T    A        0      0        2 
  14  chr14_92523473     ZGre    T    A        0      0        2 
  14  chr14_92523473     ZHar    T    A        0      0        2 
  14  chr14_92523473   Sample    T    A        0      0        2 
  14  chr14_92531550     AAsi    G    C        0      0        2 
  14  chr14_92531550     AKia    G    C        0      0        2 
  14  chr14_92531550     AOna    G    C        0      0        2 
  14  chr14_92531550     ASom    G    C        0      0        2 
  14  chr14_92531550     HCab    G    C        0      0        2 
  14  chr14_92531550     HPrz    G    C        0      0        2 
  14  chr14_92531550     ZBoe    G    C        0      0        2 
  14  chr14_92531550     ZGre    G    C        1      2        2 
  14  chr14_92531550     ZHar    G    C        0      0        2 
  14  chr14_92531550   Sample    G    C        0      0        2 
  14  chr14_92562309     AAsi    A    C        0      0        2 
  14  chr14_92562309     AKia    A    C        0      0        2 
  14  chr14_92562309     AOna    A    C        0      0        2 
  14  chr14_92562309     ASom    A    C        0      0        2 
  14  chr14_92562309     HCab    A    C        0      0        2 
  14  chr14_92562309     HPrz    A    C        0      0        2 
  14  chr14_92562309     ZBoe    A    C        0      0        2 
  14  chr14_92562309     ZGre    A    C        1      2        2 
  14  chr14_92562309     ZHar    A    C        0      0        2 
  14  chr14_92562309   Sample    A    C        0      0        2 
  14  chr14_92569976     AAsi    C    A        0      0        2 
  14  chr14_92569976     AKia    C    A        0      0        2 
  14  chr14_92569976     AOna    C    A        0      0        2 
  14  chr14_92569976     ASom    C    A        0      0        2 
  14  chr14_92569976     HCab    C    A        0      0        2 
  14  chr14_92569976     HPrz    C    A        0      0        2 
  14  chr14_92569976     ZBoe    C    A        1      2        2 
  14  chr14_92569976     ZGre    C    A        0      0        2 
  14  chr14_92569976     ZHar    C    A        0      0        2 
  14  chr14_92569976   Sample    C    A        0      0        2 
  14  chr14_92571512     AAsi    T    G        0      0        2 
  14  chr14_92571512     AKia    T    G        0      0        2 
  14  chr14_92571512     AOna    T    G        0      0        2 
  14  chr14_92571512     ASom    T    G        0      0        2 
  14  chr14_92571512     HCab    T    G        0      0        2 
  14  chr14_92571512     HPrz    T    G        0      0        2 
  14  chr14_92571512     ZBoe    T    G        0      0        2 
  14  chr14_92571512     ZGre    T    G        1      2        2 
  14  chr14_92571512     ZHar    T    G        0      0        2 
  14  chr14_92571512   Sample    T    G        0      0        2 
  14  chr14_92577734     AAsi    G    T        0      0        2 
  14  chr14_92577734     AKia    G    T        0      0        2 
  14  chr14_92577734     AOna    G    T        0      0        2 
  14  chr14_92577734     ASom    G    T        0      0        2 
  14  chr14_92577734     HCab    G    T      0.5      1        2 
  14  chr14_92577734     HPrz    G    T      0.5      1        2 
  14  chr14_92577734     ZBoe    G    T        0      0        2 
  14  chr14_92577734     ZGre    G    T        0      0        2 
  14  chr14_92577734     ZHar    G    T        0      0        2 
  14  chr14_92577734   Sample    G    T        0      0        2 
  14  chr14_92579498     AAsi    A    C        1      2        2 
  14  chr14_92579498     AKia    A    C        0      0        2 
  14  chr14_92579498     AOna    A    C        0      0        2 
  14  chr14_92579498     ASom    A    C        1      2        2 
  14  chr14_92579498     HCab    A    C        0      0        2 
  14  chr14_92579498     HPrz    A    C        0      0        2 
  14  chr14_92579498     ZBoe    A    C        0      0        2 
  14  chr14_92579498     ZGre    A    C        0      0        2 
  14  chr14_92579498     ZHar    A    C        0      0        2 
  14  chr14_92579498   Sample    A    C        1      2        2 
  14  chr14_92605011     AAsi    A    T        0      0        2 
  14  chr14_92605011     AKia    A    T        0      0        2 
  14  chr14_92605011     AOna    A    T        0      0        2 
  14  chr14_92605011     ASom    A    T        0      0        2 
  14  chr14_92605011     HCab    A    T        0      0        2 
  14  chr14_92605011     HPrz    A    T        0      0        2 
  14  chr14_92605011     ZBoe    A    T      0.5      1        2 
  14  chr14_92605011     ZGre    A    T        0      0        2 
  14  chr14_92605011     ZHar    A    T        0      0        2 
  14  chr14_92605011   Sample    A    T        0      0        2 
  14  chr14_92605108     AAsi    T    G        0      0        2 
  14  chr14_92605108     AKia    T    G        0      0        2 
  14  chr14_92605108     AOna    T    G        0      0        2 
  14  chr14_92605108     ASom    T    G        0      0        2 
  14  chr14_92605108     HCab    T    G        1      2        2 
  14  chr14_92605108     HPrz    T    G        1      2        2 
  14  chr14_92605108     ZBoe    T    G        0      0        2 
  14  chr14_92605108     ZGre    T    G        0      0        2 
  14  chr14_92605108     ZHar    T    G        0      0        2 
  14  chr14_92605108   Sample    T    G        0      0        2 
  14  chr14_92606447     AAsi    C    A        0      0        2 
  14  chr14_92606447     AKia    C    A        1      2        2 
  14  chr14_92606447     AOna    C    A        0      0        2 
  14  chr14_92606447     ASom    C    A        0      0        2 
  14  chr14_92606447     HCab    C    A        0      0        2 
  14  chr14_92606447     HPrz    C    A        0      0        2 
  14  chr14_92606447     ZBoe    C    A        0      0        2 
  14  chr14_92606447     ZGre    C    A        0      0        2 
  14  chr14_92606447     ZHar    C    A        0      0        2 
  14  chr14_92606447   Sample    C    A        0      0        2 
  14  chr14_92615940     AAsi    A    C        0      0        2 
  14  chr14_92615940     AKia    A    C        0      0        2 
  14  chr14_92615940     AOna    A    C        0      0        2 
  14  chr14_92615940     ASom    A    C      0.5      1        2 
  14  chr14_92615940     HCab    A    C        0      0        2 
  14  chr14_92615940     HPrz    A    C        0      0        2 
  14  chr14_92615940     ZBoe    A    C        0      0        2 
  14  chr14_92615940     ZGre    A    C        0      0        2 
  14  chr14_92615940     ZHar    A    C        0      0        2 
  14  chr14_92615940   Sample    A    C        0      0        2 
  14  chr14_92660920     AAsi    G    C        0      0        2 
  14  chr14_92660920     AKia    G    C        0      0        2 
  14  chr14_92660920     AOna    G    C        0      0        2 
  14  chr14_92660920     ASom    G    C      0.5      1        2 
  14  chr14_92660920     HCab    G    C        0      0        2 
  14  chr14_92660920     HPrz    G    C        0      0        2 
  14  chr14_92660920     ZBoe    G    C        0      0        2 
  14  chr14_92660920     ZGre    G    C        0      0        2 
  14  chr14_92660920     ZHar    G    C        0      0        2 
  14  chr14_92660920   Sample    G    C        0      0        2 
  14  chr14_92667020     AAsi    C    A        0      0        2 
  14  chr14_92667020     AKia    C    A        0      0        2 
  14  chr14_92667020     AOna    C    A        0      0        2 
  14  chr14_92667020     ASom    C    A        0      0        2 
  14  chr14_92667020     HCab    C    A        0      0        2 
  14  chr14_92667020     HPrz    C    A        0      0        2 
  14  chr14_92667020     ZBoe    C    A        1      2        2 
  14  chr14_92667020     ZGre    C    A        0      0        2 
  14  chr14_92667020     ZHar    C    A        0      0        2 
  14  chr14_92667020   Sample    C    A        0      0        2 
  14  chr14_92703211     AAsi    T    G        0      0        2 
  14  chr14_92703211     AKia    T    G        0      0        2 
  14  chr14_92703211     AOna    T    G        0      0        2 
  14  chr14_92703211     ASom    T    G        0      0        2 
  14  chr14_92703211     HCab    T    G        1      2        2 
  14  chr14_92703211     HPrz    T    G        1      2        2 
  14  chr14_92703211     ZBoe    T    G        0      0        2 
  14  chr14_92703211     ZGre    T    G        0      0        2 
  14  chr14_92703211     ZHar    T    G        0      0        2 
  14  chr14_92703211   Sample    T    G        0      0        2 
  14  chr14_92734315     AAsi    A    T        0      0        2 
  14  chr14_92734315     AKia    A    T        0      0        2 
  14  chr14_92734315     AOna    A    T        0      0        2 
  14  chr14_92734315     ASom    A    T        0      0        2 
  14  chr14_92734315     HCab    A    T        0      0        2 
  14  chr14_92734315     HPrz    A    T        0      0        2 
  14  chr14_92734315     ZBoe    A    T      0.5      1        2 
  14  chr14_92734315     ZGre    A    T        0      0        2 
  14  chr14_92734315     ZHar    A    T        0      0        2 
  14  chr14_92734315   Sample    A    T        0      0        2 
  14  chr14_92736312     AAsi    C    A        0      0        2 
  14  chr14_92736312     AKia    C    A        0      0        2 
  14  chr14_92736312     AOna    C    A        0      0        2 
  14  chr14_92736312     ASom    C    A        0      0        2 
  14  chr14_92736312     HCab    C    A        0      0        2 
  14  chr14_92736312     HPrz    C    A        0      0        2 
  14  chr14_92736312     ZBoe    C    A        1      2        2 
  14  chr14_92736312     ZGre    C    A        1      2        2 
  14  chr14_92736312     ZHar    C    A        0      0        2 
  14  chr14_92736312   Sample    C    A        0      0        2 
  14  chr14_92752817     AAsi    A    T        0      0        2 
  14  chr14_92752817     AKia    A    T        0      0        2 
  14  chr14_92752817     AOna    A    T        0      0        2 
  14  chr14_92752817     ASom    A    T        0      0        2 
  14  chr14_92752817     HCab    A    T        1      2        2 
  14  chr14_92752817     HPrz    A    T        1      2        2 
  14  chr14_92752817     ZBoe    A    T        0      0        2 
  14  chr14_92752817     ZGre    A    T        0      0        2 
  14  chr14_92752817     ZHar    A    T        0      0        2 
  14  chr14_92752817   Sample    A    T        0      0        2 
  14  chr14_92796869     AAsi    A    C        0      0        2 
  14  chr14_92796869     AKia    A    C        0      0        2 
  14  chr14_92796869     AOna    A    C        0      0        2 
  14  chr14_92796869     ASom    A    C        0      0        2 
  14  chr14_92796869     HCab    A    C        1      2        2 
  14  chr14_92796869     HPrz    A    C        1      2        2 
  14  chr14_92796869     ZBoe    A    C        0      0        2 
  14  chr14_92796869     ZGre    A    C        0      0        2 
  14  chr14_92796869     ZHar    A    C        0      0        2 
  14  chr14_92796869   Sample    A    C        0      0        2 
  14  chr14_92809441     AAsi    G    T        0      0        2 
  14  chr14_92809441     AKia    G    T        0      0        2 
  14  chr14_92809441     AOna    G    T        0      0        2 
  14  chr14_92809441     ASom    G    T        0      0        2 
  14  chr14_92809441     HCab    G    T        0      0        2 
  14  chr14_92809441     HPrz    G    T        0      0        2 
  14  chr14_92809441     ZBoe    G    T      0.5      1        2 
  14  chr14_92809441     ZGre    G    T        0      0        2 
  14  chr14_92809441     ZHar    G    T        0      0        2 
  14  chr14_92809441   Sample    G    T        0      0        2 
  14  chr14_92849591     AAsi    T    G        0      0        2 
  14  chr14_92849591     AKia    T    G        0      0        2 
  14  chr14_92849591     AOna    T    G        0      0        2 
  14  chr14_92849591     ASom    T    G        0      0        2 
  14  chr14_92849591     HCab    T    G        0      0        2 
  14  chr14_92849591     HPrz    T    G        0      0        2 
  14  chr14_92849591     ZBoe    T    G        0      0        2 
  14  chr14_92849591     ZGre    T    G        0      0        2 
  14  chr14_92849591     ZHar    T    G        1      2        2 
  14  chr14_92849591   Sample    T    G        0      0        2 
  14  chr14_92940502     AAsi    C    G        0      0        2 
  14  chr14_92940502     AKia    C    G        1      2        2 
  14  chr14_92940502     AOna    C    G        1      2        2 
  14  chr14_92940502     ASom    C    G        0      0        2 
  14  chr14_92940502     HCab    C    G        0      0        2 
  14  chr14_92940502     HPrz    C    G        0      0        2 
  14  chr14_92940502     ZBoe    C    G        0      0        2 
  14  chr14_92940502     ZGre    C    G        0      0        2 
  14  chr14_92940502     ZHar    C    G        0      0        2 
  14  chr14_92940502   Sample    C    G        0      0        2 
  14  chr14_92943118     AAsi    A    C        0      0        2 
  14  chr14_92943118     AKia    A    C        0      0        2 
  14  chr14_92943118     AOna    A    C        0      0        2 
  14  chr14_92943118     ASom    A    C        0      0        2 
  14  chr14_92943118     HCab    A    C        1      2        2 
  14  chr14_92943118     HPrz    A    C        1      2        2 
  14  chr14_92943118     ZBoe    A    C        0      0        2 
  14  chr14_92943118     ZGre    A    C        0      0        2 
  14  chr14_92943118     ZHar    A    C        0      0        2 
  14  chr14_92943118   Sample    A    C        0      0        2 
  14  chr14_92987648     AAsi    T    G        0      0        2 
  14  chr14_92987648     AKia    T    G        0      0        2 
  14  chr14_92987648     AOna    T    G        0      0        2 
  14  chr14_92987648     ASom    T    G        0      0        2 
  14  chr14_92987648     HCab    T    G        1      2        2 
  14  chr14_92987648     HPrz    T    G        1      2        2 
  14  chr14_92987648     ZBoe    T    G        0      0        2 
  14  chr14_92987648     ZGre    T    G        0      0        2 
  14  chr14_92987648     ZHar    T    G        0      0        2 
  14  chr14_92987648   Sample    T    G        0      0        2 
  14  chr14_92990194     AAsi    C    A        0      0        2 
  14  chr14_92990194     AKia    C    A        0      0        2 
  14  chr14_92990194     AOna    C    A        0      0        2 
  14  chr14_92990194     ASom    C    A        0      0        2 
  14  chr14_92990194     HCab    C    A        1      2        2 
  14  chr14_92990194     HPrz    C    A        1      2        2 
  14  chr14_92990194     ZBoe    C    A        0      0        2 
  14  chr14_92990194     ZGre    C    A        0      0        2 
  14  chr14_92990194     ZHar    C    A        0      0        2 
  14  chr14_92990194   Sample    C    A        0      0        2 
  14  chr14_93014102     AAsi    T    A        0      0        2 
  14  chr14_93014102     AKia    T    A        0      0        2 
  14  chr14_93014102     AOna    T    A        0      0        2 
  14  chr14_93014102     ASom    T    A        0      0        2 
  14  chr14_93014102     HCab    T    A        1      2        2 
  14  chr14_93014102     HPrz    T    A        1      2        2 
  14  chr14_93014102     ZBoe    T    A        0      0        2 
  14  chr14_93014102     ZGre    T    A        0      0        2 
  14  chr14_93014102     ZHar    T    A        0      0        2 
  14  chr14_93014102   Sample    T    A        0      0        2 
  14  chr14_93019497     AAsi    T    G        0      0        2 
  14  chr14_93019497     AKia    T    G        0      0        2 
  14  chr14_93019497     AOna    T    G        0      0        2 
  14  chr14_93019497     ASom    T    G        0      0        2 
  14  chr14_93019497     HCab    T    G        0      0        2 
  14  chr14_93019497     HPrz    T    G        0      0        2 
  14  chr14_93019497     ZBoe    T    G        0      0        2 
  14  chr14_93019497     ZGre    T    G        0      0        2 
  14  chr14_93019497     ZHar    T    G      0.5      1        2 
  14  chr14_93019497   Sample    T    G        0      0        2 
  14  chr14_93028851     AAsi    C    G        0      0        2 
  14  chr14_93028851     AKia    C    G        0      0        2 
  14  chr14_93028851     AOna    C    G        0      0        2 
  14  chr14_93028851     ASom    C    G        0      0        2 
  14  chr14_93028851     HCab    C    G        0      0        2 
  14  chr14_93028851     HPrz    C    G        0      0        2 
  14  chr14_93028851     ZBoe    C    G      0.5      1        2 
  14  chr14_93028851     ZGre    C    G        0      0        2 
  14  chr14_93028851     ZHar    C    G        0      0        2 
  14  chr14_93028851   Sample    C    G        0      0        2 
  14  chr14_93078301     AAsi    G    C        0      0        2 
  14  chr14_93078301     AKia    G    C        0      0        2 
  14  chr14_93078301     AOna    G    C        0      0        2 
  14  chr14_93078301     ASom    G    C        0      0        2 
  14  chr14_93078301     HCab    G    C        1      2        2 
  14  chr14_93078301     HPrz    G    C        1      2        2 
  14  chr14_93078301     ZBoe    G    C        0      0        2 
  14  chr14_93078301     ZGre    G    C        0      0        2 
  14  chr14_93078301     ZHar    G    C        0      0        2 
  14  chr14_93078301   Sample    G    C        0      0        2 
  14  chr14_93087794     AAsi    G    T        1      2        2 
  14  chr14_93087794     AKia    G    T        0      0        2 
  14  chr14_93087794     AOna    G    T      0.5      1        2 
  14  chr14_93087794     ASom    G    T        1      2        2 
  14  chr14_93087794     HCab    G    T        0      0        2 
  14  chr14_93087794     HPrz    G    T        0      0        2 
  14  chr14_93087794     ZBoe    G    T        0      0        2 
  14  chr14_93087794     ZGre    G    T        0      0        2 
  14  chr14_93087794     ZHar    G    T        0      0        2 
  14  chr14_93087794   Sample    G    T        1      2        2 
  14  chr14_93100840     AAsi    G    T        0      0        2 
  14  chr14_93100840     AKia    G    T        0      0        2 
  14  chr14_93100840     AOna    G    T        0      0        2 
  14  chr14_93100840     ASom    G    T        0      0        2 
  14  chr14_93100840     HCab    G    T      0.5      1        2 
  14  chr14_93100840     HPrz    G    T        0      0        2 
  14  chr14_93100840     ZBoe    G    T        0      0        2 
  14  chr14_93100840     ZGre    G    T        0      0        2 
  14  chr14_93100840     ZHar    G    T        0      0        2 
  14  chr14_93100840   Sample    G    T        0      0        2 
  14  chr14_93112650     AAsi    A    C        0      0        2 
  14  chr14_93112650     AKia    A    C        0      0        2 
  14  chr14_93112650     AOna    A    C        0      0        2 
  14  chr14_93112650     ASom    A    C        0      0        2 
  14  chr14_93112650     HCab    A    C        0      0        2 
  14  chr14_93112650     HPrz    A    C        0      0        2 
  14  chr14_93112650     ZBoe    A    C        0      0        2 
  14  chr14_93112650     ZGre    A    C        1      2        2 
  14  chr14_93112650     ZHar    A    C        1      2        2 
  14  chr14_93112650   Sample    A    C        0      0        2 
  14  chr14_93165604     AAsi    C    G        0      0        2 
  14  chr14_93165604     AKia    C    G        0      0        2 
  14  chr14_93165604     AOna    C    G        0      0        2 
  14  chr14_93165604     ASom    C    G        0      0        2 
  14  chr14_93165604     HCab    C    G        0      0        2 
  14  chr14_93165604     HPrz    C    G      0.5      1        2 
  14  chr14_93165604     ZBoe    C    G        0      0        2 
  14  chr14_93165604     ZGre    C    G        0      0        2 
  14  chr14_93165604     ZHar    C    G        0      0        2 
  14  chr14_93165604   Sample    C    G        0      0        2 
  14  chr14_93169240     AAsi    G    C        0      0        2 
  14  chr14_93169240     AKia    G    C        0      0        2 
  14  chr14_93169240     AOna    G    C        0      0        2 
  14  chr14_93169240     ASom    G    C        0      0        2 
  14  chr14_93169240     HCab    G    C        0      0        2 
  14  chr14_93169240     HPrz    G    C        0      0        2 
  14  chr14_93169240     ZBoe    G    C        1      2        2 
  14  chr14_93169240     ZGre    G    C        0      0        2 
  14  chr14_93169240     ZHar    G    C        0      0        2 
  14  chr14_93169240   Sample    G    C        0      0        2 
  14  chr14_93238345     AAsi    T    A        0      0        2 
  14  chr14_93238345     AKia    T    A        1      2        2 
  14  chr14_93238345     AOna    T    A        0      0        2 
  14  chr14_93238345     ASom    T    A        0      0        2 
  14  chr14_93238345     HCab    T    A        0      0        2 
  14  chr14_93238345     HPrz    T    A        0      0        2 
  14  chr14_93238345     ZBoe    T    A        0      0        2 
  14  chr14_93238345     ZGre    T    A        0      0        2 
  14  chr14_93238345     ZHar    T    A        0      0        2 
  14  chr14_93238345   Sample    T    A        0      0        2 
  14  chr14_93252556     AAsi    A    C        0      0        2 
  14  chr14_93252556     AKia    A    C        0      0        2 
  14  chr14_93252556     AOna    A    C        0      0        2 
  14  chr14_93252556     ASom    A    C        0      0        2 
  14  chr14_93252556     HCab    A    C        0      0        2 
  14  chr14_93252556     HPrz    A    C        0      0        2 
  14  chr14_93252556     ZBoe    A    C        0      0        2 
  14  chr14_93252556     ZGre    A    C      0.5      1        2 
  14  chr14_93252556     ZHar    A    C        0      0        2 
  14  chr14_93252556   Sample    A    C        0      0        2 
  14  chr14_93285808     AAsi    A    C        0      0        2 
  14  chr14_93285808     AKia    A    C        0      0        2 
  14  chr14_93285808     AOna    A    C        0      0        2 
  14  chr14_93285808     ASom    A    C        0      0        2 
  14  chr14_93285808     HCab    A    C        0      0        2 
  14  chr14_93285808     HPrz    A    C        0      0        2 
  14  chr14_93285808     ZBoe    A    C      0.5      1        2 
  14  chr14_93285808     ZGre    A    C        0      0        2 
  14  chr14_93285808     ZHar    A    C        0      0        2 
  14  chr14_93285808   Sample    A    C        0      0        2 
  14  chr14_93314647     AAsi    C    G        1      2        2 
  14  chr14_93314647     AKia    C    G        0      0        2 
  14  chr14_93314647     AOna    C    G        0      0        2 
  14  chr14_93314647     ASom    C    G        1      2        2 
  14  chr14_93314647     HCab    C    G        0      0        2 
  14  chr14_93314647     HPrz    C    G        0      0        2 
  14  chr14_93314647     ZBoe    C    G        0      0        2 
  14  chr14_93314647     ZGre    C    G        0      0        2 
  14  chr14_93314647     ZHar    C    G        0      0        2 
  14  chr14_93314647   Sample    C    G        1      2        2 
  14  chr14_93331487     AAsi    C    A        0      0        2 
  14  chr14_93331487     AKia    C    A      0.5      1        2 
  14  chr14_93331487     AOna    C    A        0      0        2 
  14  chr14_93331487     ASom    C    A        0      0        2 
  14  chr14_93331487     HCab    C    A        0      0        2 
  14  chr14_93331487     HPrz    C    A        0      0        2 
  14  chr14_93331487     ZBoe    C    A        0      0        2 
  14  chr14_93331487     ZGre    C    A        0      0        2 
  14  chr14_93331487     ZHar    C    A        0      0        2 
  14  chr14_93331487   Sample    C    A        0      0        2 
  14  chr14_93357693     AAsi    G    C        0      0        2 
  14  chr14_93357693     AKia    G    C        0      0        2 
  14  chr14_93357693     AOna    G    C        0      0        2 
  14  chr14_93357693     ASom    G    C        0      0        2 
  14  chr14_93357693     HCab    G    C        1      2        2 
  14  chr14_93357693     HPrz    G    C      0.5      1        2 
  14  chr14_93357693     ZBoe    G    C        0      0        2 
  14  chr14_93357693     ZGre    G    C        0      0        2 
  14  chr14_93357693     ZHar    G    C        0      0        2 
  14  chr14_93357693   Sample    G    C        0      0        2 
  14  chr14_93366059     AAsi    T    G        0      0        2 
  14  chr14_93366059     AKia    T    G        0      0        2 
  14  chr14_93366059     AOna    T    G        1      2        2 
  14  chr14_93366059     ASom    T    G        0      0        2 
  14  chr14_93366059     HCab    T    G        0      0        2 
  14  chr14_93366059     HPrz    T    G        0      0        2 
  14  chr14_93366059     ZBoe    T    G        0      0        2 
  14  chr14_93366059     ZGre    T    G        0      0        2 
  14  chr14_93366059     ZHar    T    G        0      0        2 
  14  chr14_93366059   Sample    T    G        0      0        2 
  14  chr14_93380230     AAsi    A    C        0      0        2 
  14  chr14_93380230     AKia    A    C        1      2        2 
  14  chr14_93380230     AOna    A    C        0      0        2 
  14  chr14_93380230     ASom    A    C        0      0        2 
  14  chr14_93380230     HCab    A    C        0      0        2 
  14  chr14_93380230     HPrz    A    C        0      0        2 
  14  chr14_93380230     ZBoe    A    C        0      0        2 
  14  chr14_93380230     ZGre    A    C        0      0        2 
  14  chr14_93380230     ZHar    A    C        0      0        2 
  14  chr14_93380230   Sample    A    C        0      0        2 
  14  chr14_93450051     AAsi    C    G        0      0        2 
  14  chr14_93450051     AKia    C    G        0      0        2 
  14  chr14_93450051     AOna    C    G        0      0        2 
  14  chr14_93450051     ASom    C    G        0      0        2 
  14  chr14_93450051     HCab    C    G        1      2        2 
  14  chr14_93450051     HPrz    C    G        1      2        2 
  14  chr14_93450051     ZBoe    C    G        0      0        2 
  14  chr14_93450051     ZGre    C    G        0      0        2 
  14  chr14_93450051     ZHar    C    G        0      0        2 
  14  chr14_93450051   Sample    C    G        0      0        2 
  14  chr14_93498583     AAsi    A    C        0      0        2 
  14  chr14_93498583     AKia    A    C        0      0        2 
  14  chr14_93498583     AOna    A    C        0      0        2 
  14  chr14_93498583     ASom    A    C        0      0        2 
  14  chr14_93498583     HCab    A    C        0      0        2 
  14  chr14_93498583     HPrz    A    C        0      0        2 
  14  chr14_93498583     ZBoe    A    C      0.5      1        2 
  14  chr14_93498583     ZGre    A    C        0      0        2 
  14  chr14_93498583     ZHar    A    C        0      0        2 
  14  chr14_93498583   Sample    A    C        0      0        2 
  14  chr14_93580113     AAsi    C    G        1      2        2 
  14  chr14_93580113     AKia    C    G        0      0        2 
  14  chr14_93580113     AOna    C    G        0      0        2 
  14  chr14_93580113     ASom    C    G        0      0        2 
  14  chr14_93580113     HCab    C    G        0      0        2 
  14  chr14_93580113     HPrz    C    G        0      0        2 
  14  chr14_93580113     ZBoe    C    G        0      0        2 
  14  chr14_93580113     ZGre    C    G        0      0        2 
  14  chr14_93580113     ZHar    C    G        0      0        2 
  14  chr14_93580113   Sample    C    G        1      2        2 
  14  chr14_93591469     AAsi    T    G        0      0        2 
  14  chr14_93591469     AKia    T    G        1      2        2 
  14  chr14_93591469     AOna    T    G        1      2        2 
  14  chr14_93591469     ASom    T    G        0      0        2 
  14  chr14_93591469     HCab    T    G        0      0        2 
  14  chr14_93591469     HPrz    T    G        0      0        2 
  14  chr14_93591469     ZBoe    T    G        0      0        2 
  14  chr14_93591469     ZGre    T    G        0      0        2 
  14  chr14_93591469     ZHar    T    G        0      0        2 
  14  chr14_93591469   Sample    T    G        0      0        2 
  14  chr14_93594393     AAsi    T    A        0      0        2 
  14  chr14_93594393     AKia    T    A        0      0        2 
  14  chr14_93594393     AOna    T    A        0      0        2 
  14  chr14_93594393     ASom    T    A        0      0        2 
  14  chr14_93594393     HCab    T    A        0      0        2 
  14  chr14_93594393     HPrz    T    A      0.5      1        2 
  14  chr14_93594393     ZBoe    T    A        0      0        2 
  14  chr14_93594393     ZGre    T    A        0      0        2 
  14  chr14_93594393     ZHar    T    A        0      0        2 
  14  chr14_93594393   Sample    T    A        0      0        2 
  14  chr14_93676213     AAsi    A    C        0      0        2 
  14  chr14_93676213     AKia    A    C        0      0        2 
  14  chr14_93676213     AOna    A    C        0      0        2 
  14  chr14_93676213     ASom    A    C        0      0        2 
  14  chr14_93676213     HCab    A    C        0      0        2 
  14  chr14_93676213     HPrz    A    C        0      0        2 
  14  chr14_93676213     ZBoe    A    C        0      0        2 
  14  chr14_93676213     ZGre    A    C        0      0        2 
  14  chr14_93676213     ZHar    A    C      0.5      1        2 
  14  chr14_93676213   Sample    A    C        0      0        2 
  14  chr14_93680275     AAsi    A    T        0      0        2 
  14  chr14_93680275     AKia    A    T        1      2        2 
  14  chr14_93680275     AOna    A    T        0      0        2 
  14  chr14_93680275     ASom    A    T        0      0        2 
  14  chr14_93680275     HCab    A    T        0      0        2 
  14  chr14_93680275     HPrz    A    T        0      0        2 
  14  chr14_93680275     ZBoe    A    T        0      0        2 
  14  chr14_93680275     ZGre    A    T        0      0        2 
  14  chr14_93680275     ZHar    A    T        0      0        2 
  14  chr14_93680275   Sample    A    T        0      0        2 
  14  chr14_93708940     AAsi    C    G        0      0        2 
  14  chr14_93708940     AKia    C    G        1      2        2 
  14  chr14_93708940     AOna    C    G        1      2        2 
  14  chr14_93708940     ASom    C    G        0      0        2 
  14  chr14_93708940     HCab    C    G        0      0        2 
  14  chr14_93708940     HPrz    C    G        0      0        2 
  14  chr14_93708940     ZBoe    C    G        0      0        2 
  14  chr14_93708940     ZGre    C    G        0      0        2 
  14  chr14_93708940     ZHar    C    G        0      0        2 
  14  chr14_93708940   Sample    C    G        0      0        2 
  14  chr14_93736838     AAsi    A    C        0      0        2 
  14  chr14_93736838     AKia    A    C        0      0        2 
  14  chr14_93736838     AOna    A    C        0      0        2 
  14  chr14_93736838     ASom    A    C        0      0        2 
  14  chr14_93736838     HCab    A    C        0      0        2 
  14  chr14_93736838     HPrz    A    C        0      0        2 
  14  chr14_93736838     ZBoe    A    C        0      0        2 
  14  chr14_93736838     ZGre    A    C        1      2        2 
  14  chr14_93736838     ZHar    A    C        0      0        2 
  14  chr14_93736838   Sample    A    C        0      0        2 
  14  chr14_93756108     AAsi    C    G        0      0        2 
  14  chr14_93756108     AKia    C    G        0      0        2 
  14  chr14_93756108     AOna    C    G        0      0        2 
  14  chr14_93756108     ASom    C    G        0      0        2 
  14  chr14_93756108     HCab    C    G        0      0        2 
  14  chr14_93756108     HPrz    C    G        0      0        2 
  14  chr14_93756108     ZBoe    C    G        0      0        2 
  14  chr14_93756108     ZGre    C    G        1      2        2 
  14  chr14_93756108     ZHar    C    G        0      0        2 
  14  chr14_93756108   Sample    C    G        0      0        2 
  14  chr14_93765782     AAsi    G    C        0      0        2 
  14  chr14_93765782     AKia    G    C        0      0        2 
  14  chr14_93765782     AOna    G    C        0      0        2 
  14  chr14_93765782     ASom    G    C        0      0        2 
  14  chr14_93765782     HCab    G    C        0      0        2 
  14  chr14_93765782     HPrz    G    C        0      0        2 
  14  chr14_93765782     ZBoe    G    C        1      2        2 
  14  chr14_93765782     ZGre    G    C        1      2        2 
  14  chr14_93765782     ZHar    G    C        1      2        2 
  14  chr14_93765782   Sample    G    C        0      0        2 
  14  chr14_93777002     AAsi    A    T        0      0        2 
  14  chr14_93777002     AKia    A    T        0      0        2 
  14  chr14_93777002     AOna    A    T        0      0        2 
  14  chr14_93777002     ASom    A    T        0      0        2 
  14  chr14_93777002     HCab    A    T        1      2        2 
  14  chr14_93777002     HPrz    A    T        1      2        2 
  14  chr14_93777002     ZBoe    A    T        0      0        2 
  14  chr14_93777002     ZGre    A    T        0      0        2 
  14  chr14_93777002     ZHar    A    T        0      0        2 
  14  chr14_93777002   Sample    A    T        0      0        2 
  14  chr14_93811471     AAsi    C    G        0      0        2 
  14  chr14_93811471     AKia    C    G        0      0        2 
  14  chr14_93811471     AOna    C    G        0      0        2 
  14  chr14_93811471     ASom    C    G        0      0        2 
  14  chr14_93811471     HCab    C    G        0      0        2 
  14  chr14_93811471     HPrz    C    G        0      0        2 
  14  chr14_93811471     ZBoe    C    G        1      2        2 
  14  chr14_93811471     ZGre    C    G        0      0        2 
  14  chr14_93811471     ZHar    C    G        0      0        2 
  14  chr14_93811471   Sample    C    G        0      0        2 
  14  chr14_93813091     AAsi    A    C        0      0        2 
  14  chr14_93813091     AKia    A    C        0      0        2 
  14  chr14_93813091     AOna    A    C        0      0        2 
  14  chr14_93813091     ASom    A    C        0      0        2 
  14  chr14_93813091     HCab    A    C        0      0        2 
  14  chr14_93813091     HPrz    A    C        0      0        2 
  14  chr14_93813091     ZBoe    A    C      0.5      1        2 
  14  chr14_93813091     ZGre    A    C        0      0        2 
  14  chr14_93813091     ZHar    A    C        0      0        2 
  14  chr14_93813091   Sample    A    C        0      0        2 
  14  chr14_93813568     AAsi    G    C        0      0        2 
  14  chr14_93813568     AKia    G    C        0      0        2 
  14  chr14_93813568     AOna    G    C        0      0        2 
  14  chr14_93813568     ASom    G    C        0      0        2 
  14  chr14_93813568     HCab    G    C        1      2        2 
  14  chr14_93813568     HPrz    G    C        1      2        2 
  14  chr14_93813568     ZBoe    G    C        0      0        2 
  14  chr14_93813568     ZGre    G    C        0      0        2 
  14  chr14_93813568     ZHar    G    C        0      0        2 
  14  chr14_93813568   Sample    G    C        0      0        2 
  14  chr14_93829900     AAsi    C    G        0      0        2 
  14  chr14_93829900     AKia    C    G        0      0        2 
  14  chr14_93829900     AOna    C    G        0      0        2 
  14  chr14_93829900     ASom    C    G        0      0        2 
  14  chr14_93829900     HCab    C    G      0.5      1        2 
  14  chr14_93829900     HPrz    C    G        0      0        2 
  14  chr14_93829900     ZBoe    C    G        0      0        2 
  14  chr14_93829900     ZGre    C    G        0      0        2 
  14  chr14_93829900     ZHar    C    G        0      0        2 
  14  chr14_93829900   Sample    C    G        0      0        2 
  14  chr14_93832595     AAsi    G    C        0      0        2 
  14  chr14_93832595     AKia    G    C        0      0        2 
  14  chr14_93832595     AOna    G    C        0      0        2 
  14  chr14_93832595     ASom    G    C        0      0        2 
  14  chr14_93832595     HCab    G    C        1      2        2 
  14  chr14_93832595     HPrz    G    C        1      2        2 
  14  chr14_93832595     ZBoe    G    C        0      0        2 
  14  chr14_93832595     ZGre    G    C        0      0        2 
  14  chr14_93832595     ZHar    G    C        0      0        2 
  14  chr14_93832595   Sample    G    C        0      0        2 
  14  chr14_93835944     AAsi    C    G        0      0        2 
  14  chr14_93835944     AKia    C    G        0      0        2 
  14  chr14_93835944     AOna    C    G        0      0        2 
  14  chr14_93835944     ASom    C    G        0      0        2 
  14  chr14_93835944     HCab    C    G        1      2        2 
  14  chr14_93835944     HPrz    C    G        1      2        2 
  14  chr14_93835944     ZBoe    C    G        0      0        2 
  14  chr14_93835944     ZGre    C    G        0      0        2 
  14  chr14_93835944     ZHar    C    G        0      0        2 
  14  chr14_93835944   Sample    C    G        0      0        2 
  14  chr14_93858085     AAsi    G    T        1      2        2 
  14  chr14_93858085     AKia    G    T        0      0        2 
  14  chr14_93858085     AOna    G    T        0      0        2 
  14  chr14_93858085     ASom    G    T        1      2        2 
  14  chr14_93858085     HCab    G    T        0      0        2 
  14  chr14_93858085     HPrz    G    T        0      0        2 
  14  chr14_93858085     ZBoe    G    T        0      0        2 
  14  chr14_93858085     ZGre    G    T        0      0        2 
  14  chr14_93858085     ZHar    G    T        0      0        2 
  14  chr14_93858085   Sample    G    T        1      2        2 
  14  chr14_93865162     AAsi    A    C        0      0        2 
  14  chr14_93865162     AKia    A    C        0      0        2 
  14  chr14_93865162     AOna    A    C        0      0        2 
  14  chr14_93865162     ASom    A    C        0      0        2 
  14  chr14_93865162     HCab    A    C        0      0        2 
  14  chr14_93865162     HPrz    A    C        0      0        2 
  14  chr14_93865162     ZBoe    A    C        0      0        2 
  14  chr14_93865162     ZGre    A    C        1      2        2 
  14  chr14_93865162     ZHar    A    C        0      0        2 
  14  chr14_93865162   Sample    A    C        0      0        2 
  14  chr14_93870546     AAsi    C    A        1      2        2 
  14  chr14_93870546     AKia    C    A        0      0        2 
  14  chr14_93870546     AOna    C    A        0      0        2 
  14  chr14_93870546     ASom    C    A        1      2        2 
  14  chr14_93870546     HCab    C    A        0      0        2 
  14  chr14_93870546     HPrz    C    A        0      0        2 
  14  chr14_93870546     ZBoe    C    A        0      0        2 
  14  chr14_93870546     ZGre    C    A        0      0        2 
  14  chr14_93870546     ZHar    C    A        0      0        2 
  14  chr14_93870546   Sample    C    A        1      2        2 
  14  chr14_93886295     AAsi    T    A        0      0        2 
  14  chr14_93886295     AKia    T    A        1      2        2 
  14  chr14_93886295     AOna    T    A        1      2        2 
  14  chr14_93886295     ASom    T    A        0      0        2 
  14  chr14_93886295     HCab    T    A        0      0        2 
  14  chr14_93886295     HPrz    T    A        0      0        2 
  14  chr14_93886295     ZBoe    T    A        0      0        2 
  14  chr14_93886295     ZGre    T    A        0      0        2 
  14  chr14_93886295     ZHar    T    A        0      0        2 
  14  chr14_93886295   Sample    T    A        0      0        2 
  14  chr14_93888213     AAsi    A    T        0      0        2 
  14  chr14_93888213     AKia    A    T        0      0        2 
  14  chr14_93888213     AOna    A    T        0      0        2 
  14  chr14_93888213     ASom    A    T        0      0        2 
  14  chr14_93888213     HCab    A    T        0      0        2 
  14  chr14_93888213     HPrz    A    T        0      0        2 
  14  chr14_93888213     ZBoe    A    T        1      2        2 
  14  chr14_93888213     ZGre    A    T        0      0        2 
  14  chr14_93888213     ZHar    A    T        0      0        2 
  14  chr14_93888213   Sample    A    T        0      0        2 
  14  chr14_93900091     AAsi    T    A        0      0        2 
  14  chr14_93900091     AKia    T    A        0      0        2 
  14  chr14_93900091     AOna    T    A        0      0        2 
  14  chr14_93900091     ASom    T    A      0.5      1        2 
  14  chr14_93900091     HCab    T    A        0      0        2 
  14  chr14_93900091     HPrz    T    A        0      0        2 
  14  chr14_93900091     ZBoe    T    A        0      0        2 
  14  chr14_93900091     ZGre    T    A        0      0        2 
  14  chr14_93900091     ZHar    T    A        0      0        2 
  14  chr14_93900091   Sample    T    A        0      0        2 
  15    chr15_238461     AAsi    T    G        0      0        2 
  15    chr15_238461     AKia    T    G        0      0        2 
  15    chr15_238461     AOna    T    G        0      0        2 
  15    chr15_238461     ASom    T    G        0      0        2 
  15    chr15_238461     HCab    T    G        1      2        2 
  15    chr15_238461     HPrz    T    G        1      2        2 
  15    chr15_238461     ZBoe    T    G        0      0        2 
  15    chr15_238461     ZGre    T    G        0      0        2 
  15    chr15_238461     ZHar    T    G        0      0        2 
  15    chr15_238461   Sample    T    G        0      0        2 
  15    chr15_264839     AAsi    A    C        1      2        2 
  15    chr15_264839     AKia    A    C        0      0        2 
  15    chr15_264839     AOna    A    C        0      0        2 
  15    chr15_264839     ASom    A    C        0      0        2 
  15    chr15_264839     HCab    A    C        0      0        2 
  15    chr15_264839     HPrz    A    C        0      0        2 
  15    chr15_264839     ZBoe    A    C        0      0        2 
  15    chr15_264839     ZGre    A    C        0      0        2 
  15    chr15_264839     ZHar    A    C        0      0        2 
  15    chr15_264839   Sample    A    C        1      2        2 
  15    chr15_315748     AAsi    C    G        0      0        2 
  15    chr15_315748     AKia    C    G        0      0        2 
  15    chr15_315748     AOna    C    G      0.5      1        2 
  15    chr15_315748     ASom    C    G        0      0        2 
  15    chr15_315748     HCab    C    G        0      0        2 
  15    chr15_315748     HPrz    C    G        0      0        2 
  15    chr15_315748     ZBoe    C    G        0      0        2 
  15    chr15_315748     ZGre    C    G        0      0        2 
  15    chr15_315748     ZHar    C    G        0      0        2 
  15    chr15_315748   Sample    C    G        0      0        2 
  15    chr15_318967     AAsi    A    C        0      0        2 
  15    chr15_318967     AKia    A    C        0      0        2 
  15    chr15_318967     AOna    A    C        0      0        2 
  15    chr15_318967     ASom    A    C        0      0        2 
  15    chr15_318967     HCab    A    C        0      0        2 
  15    chr15_318967     HPrz    A    C        0      0        2 
  15    chr15_318967     ZBoe    A    C        1      2        2 
  15    chr15_318967     ZGre    A    C        1      2        2 
  15    chr15_318967     ZHar    A    C        1      2        2 
  15    chr15_318967   Sample    A    C        0      0        2 
  15    chr15_331598     AAsi    C    A        0      0        2 
  15    chr15_331598     AKia    C    A        1      2        2 
  15    chr15_331598     AOna    C    A        1      2        2 
  15    chr15_331598     ASom    C    A        0      0        2 
  15    chr15_331598     HCab    C    A        0      0        2 
  15    chr15_331598     HPrz    C    A        0      0        2 
  15    chr15_331598     ZBoe    C    A        0      0        2 
  15    chr15_331598     ZGre    C    A        0      0        2 
  15    chr15_331598     ZHar    C    A        0      0        2 
  15    chr15_331598   Sample    C    A        0      0        2 
  15    chr15_335360     AAsi    G    T        0      0        2 
  15    chr15_335360     AKia    G    T        0      0        2 
  15    chr15_335360     AOna    G    T        0      0        2 
  15    chr15_335360     ASom    G    T        0      0        2 
  15    chr15_335360     HCab    G    T        0      0        2 
  15    chr15_335360     HPrz    G    T        0      0        2 
  15    chr15_335360     ZBoe    G    T        0      0        2 
  15    chr15_335360     ZGre    G    T        0      0        2 
  15    chr15_335360     ZHar    G    T        1      2        2 
  15    chr15_335360   Sample    G    T        0      0        2 
  15    chr15_361380     AAsi    C    A        0      0        2 
  15    chr15_361380     AKia    C    A        0      0        2 
  15    chr15_361380     AOna    C    A        0      0        2 
  15    chr15_361380     ASom    C    A      0.5      1        2 
  15    chr15_361380     HCab    C    A        0      0        2 
  15    chr15_361380     HPrz    C    A        0      0        2 
  15    chr15_361380     ZBoe    C    A        0      0        2 
  15    chr15_361380     ZGre    C    A        0      0        2 
  15    chr15_361380     ZHar    C    A        0      0        2 
  15    chr15_361380   Sample    C    A        0      0        2 
  15    chr15_458182     AAsi    A    T        0      0        2 
  15    chr15_458182     AKia    A    T        0      0        2 
  15    chr15_458182     AOna    A    T        0      0        2 
  15    chr15_458182     ASom    A    T        0      0        2 
  15    chr15_458182     HCab    A    T        0      0        2 
  15    chr15_458182     HPrz    A    T        0      0        2 
  15    chr15_458182     ZBoe    A    T      0.5      1        2 
  15    chr15_458182     ZGre    A    T        0      0        2 
  15    chr15_458182     ZHar    A    T        0      0        2 
  15    chr15_458182   Sample    A    T        0      0        2 
  15    chr15_463838     AAsi    T    G        1      2        2 
  15    chr15_463838     AKia    T    G        0      0        2 
  15    chr15_463838     AOna    T    G        0      0        2 
  15    chr15_463838     ASom    T    G        0      0        2 
  15    chr15_463838     HCab    T    G        0      0        2 
  15    chr15_463838     HPrz    T    G        0      0        2 
  15    chr15_463838     ZBoe    T    G        0      0        2 
  15    chr15_463838     ZGre    T    G        0      0        2 
  15    chr15_463838     ZHar    T    G        0      0        2 
  15    chr15_463838   Sample    T    G        0      0        2 
  15    chr15_484426     AAsi    G    T        0      0        2 
  15    chr15_484426     AKia    G    T        0      0        2 
  15    chr15_484426     AOna    G    T        1      2        2 
  15    chr15_484426     ASom    G    T        0      0        2 
  15    chr15_484426     HCab    G    T        0      0        2 
  15    chr15_484426     HPrz    G    T        0      0        2 
  15    chr15_484426     ZBoe    G    T        0      0        2 
  15    chr15_484426     ZGre    G    T        0      0        2 
  15    chr15_484426     ZHar    G    T        0      0        2 
  15    chr15_484426   Sample    G    T        0      0        2 
  15    chr15_490138     AAsi    G    T        0      0        2 
  15    chr15_490138     AKia    G    T        1      2        2 
  15    chr15_490138     AOna    G    T        0      0        2 
  15    chr15_490138     ASom    G    T        0      0        2 
  15    chr15_490138     HCab    G    T        0      0        2 
  15    chr15_490138     HPrz    G    T        0      0        2 
  15    chr15_490138     ZBoe    G    T        0      0        2 
  15    chr15_490138     ZGre    G    T        0      0        2 
  15    chr15_490138     ZHar    G    T        0      0        2 
  15    chr15_490138   Sample    G    T        0      0        2 
  15    chr15_492601     AAsi    C    G        0      0        2 
  15    chr15_492601     AKia    C    G        1      2        2 
  15    chr15_492601     AOna    C    G        0      0        2 
  15    chr15_492601     ASom    C    G        0      0        2 
  15    chr15_492601     HCab    C    G        0      0        2 
  15    chr15_492601     HPrz    C    G        0      0        2 
  15    chr15_492601     ZBoe    C    G        0      0        2 
  15    chr15_492601     ZGre    C    G        0      0        2 
  15    chr15_492601     ZHar    C    G        0      0        2 
  15    chr15_492601   Sample    C    G        0      0        2 
  15    chr15_514995     AAsi    C    G        0      0        2 
  15    chr15_514995     AKia    C    G        1      2        2 
  15    chr15_514995     AOna    C    G        0      0        2 
  15    chr15_514995     ASom    C    G        0      0        2 
  15    chr15_514995     HCab    C    G        0      0        2 
  15    chr15_514995     HPrz    C    G        0      0        2 
  15    chr15_514995     ZBoe    C    G        0      0        2 
  15    chr15_514995     ZGre    C    G        0      0        2 
  15    chr15_514995     ZHar    C    G        0      0        2 
  15    chr15_514995   Sample    C    G        0      0        2 
  15    chr15_542787     AAsi    G    C        0      0        2 
  15    chr15_542787     AKia    G    C        1      2        2 
  15    chr15_542787     AOna    G    C        0      0        2 
  15    chr15_542787     ASom    G    C        0      0        2 
  15    chr15_542787     HCab    G    C        0      0        2 
  15    chr15_542787     HPrz    G    C        0      0        2 
  15    chr15_542787     ZBoe    G    C        0      0        2 
  15    chr15_542787     ZGre    G    C        0      0        2 
  15    chr15_542787     ZHar    G    C        0      0        2 
  15    chr15_542787   Sample    G    C        0      0        2 
  15    chr15_550092     AAsi    G    C        0      0        2 
  15    chr15_550092     AKia    G    C        0      0        2 
  15    chr15_550092     AOna    G    C        0      0        2 
  15    chr15_550092     ASom    G    C        0      0        2 
  15    chr15_550092     HCab    G    C        0      0        2 
  15    chr15_550092     HPrz    G    C        0      0        2 
  15    chr15_550092     ZBoe    G    C        1      2        2 
  15    chr15_550092     ZGre    G    C        1      2        2 
  15    chr15_550092     ZHar    G    C        1      2        2 
  15    chr15_550092   Sample    G    C        0      0        2 
  15    chr15_551699     AAsi    T    A        0      0        2 
  15    chr15_551699     AKia    T    A        0      0        2 
  15    chr15_551699     AOna    T    A        0      0        2 
  15    chr15_551699     ASom    T    A        0      0        2 
  15    chr15_551699     HCab    T    A        0      0        2 
  15    chr15_551699     HPrz    T    A        1      2        2 
  15    chr15_551699     ZBoe    T    A        0      0        2 
  15    chr15_551699     ZGre    T    A        0      0        2 
  15    chr15_551699     ZHar    T    A        0      0        2 
  15    chr15_551699   Sample    T    A        0      0        2 
  15    chr15_566555     AAsi    G    C        0      0        2 
  15    chr15_566555     AKia    G    C        0      0        2 
  15    chr15_566555     AOna    G    C        0      0        2 
  15    chr15_566555     ASom    G    C        0      0        2 
  15    chr15_566555     HCab    G    C        0      0        2 
  15    chr15_566555     HPrz    G    C        0      0        2 
  15    chr15_566555     ZBoe    G    C        0      0        2 
  15    chr15_566555     ZGre    G    C        0      0        2 
  15    chr15_566555     ZHar    G    C        1      2        2 
  15    chr15_566555   Sample    G    C        0      0        2 
  15    chr15_567470     AAsi    A    T        0      0        2 
  15    chr15_567470     AKia    A    T        1      2        2 
  15    chr15_567470     AOna    A    T        0      0        2 
  15    chr15_567470     ASom    A    T        0      0        2 
  15    chr15_567470     HCab    A    T        0      0        2 
  15    chr15_567470     HPrz    A    T        0      0        2 
  15    chr15_567470     ZBoe    A    T        0      0        2 
  15    chr15_567470     ZGre    A    T        0      0        2 
  15    chr15_567470     ZHar    A    T        0      0        2 
  15    chr15_567470   Sample    A    T        0      0        2 
  15    chr15_579627     AAsi    A    C        0      0        2 
  15    chr15_579627     AKia    A    C        0      0        2 
  15    chr15_579627     AOna    A    C        0      0        2 
  15    chr15_579627     ASom    A    C        0      0        2 
  15    chr15_579627     HCab    A    C        0      0        2 
  15    chr15_579627     HPrz    A    C        0      0        2 
  15    chr15_579627     ZBoe    A    C      0.5      1        2 
  15    chr15_579627     ZGre    A    C        0      0        2 
  15    chr15_579627     ZHar    A    C        0      0        2 
  15    chr15_579627   Sample    A    C        0      0        2 
  15    chr15_580118     AAsi    A    C        0      0        2 
  15    chr15_580118     AKia    A    C        0      0        2 
  15    chr15_580118     AOna    A    C        0      0        2 
  15    chr15_580118     ASom    A    C        0      0        2 
  15    chr15_580118     HCab    A    C        0      0        2 
  15    chr15_580118     HPrz    A    C        0      0        2 
  15    chr15_580118     ZBoe    A    C        0      0        2 
  15    chr15_580118     ZGre    A    C        1      2        2 
  15    chr15_580118     ZHar    A    C        0      0        2 
  15    chr15_580118   Sample    A    C        0      0        2 
  15    chr15_620222     AAsi    T    A        1      2        2 
  15    chr15_620222     AKia    T    A        0      0        2 
  15    chr15_620222     AOna    T    A        0      0        2 
  15    chr15_620222     ASom    T    A        1      2        2 
  15    chr15_620222     HCab    T    A        0      0        2 
  15    chr15_620222     HPrz    T    A        0      0        2 
  15    chr15_620222     ZBoe    T    A        0      0        2 
  15    chr15_620222     ZGre    T    A        0      0        2 
  15    chr15_620222     ZHar    T    A        0      0        2 
  15    chr15_620222   Sample    T    A        1      2        2 
  15    chr15_629620     AAsi    G    C        0      0        2 
  15    chr15_629620     AKia    G    C        0      0        2 
  15    chr15_629620     AOna    G    C        0      0        2 
  15    chr15_629620     ASom    G    C        0      0        2 
  15    chr15_629620     HCab    G    C        1      2        2 
  15    chr15_629620     HPrz    G    C        1      2        2 
  15    chr15_629620     ZBoe    G    C        0      0        2 
  15    chr15_629620     ZGre    G    C        0      0        2 
  15    chr15_629620     ZHar    G    C        0      0        2 
  15    chr15_629620   Sample    G    C        0      0        2 
  15    chr15_635843     AAsi    G    T        0      0        2 
  15    chr15_635843     AKia    G    T        0      0        2 
  15    chr15_635843     AOna    G    T        0      0        2 
  15    chr15_635843     ASom    G    T        0      0        2 
  15    chr15_635843     HCab    G    T        1      2        2 
  15    chr15_635843     HPrz    G    T        1      2        2 
  15    chr15_635843     ZBoe    G    T        0      0        2 
  15    chr15_635843     ZGre    G    T        0      0        2 
  15    chr15_635843     ZHar    G    T        0      0        2 
  15    chr15_635843   Sample    G    T        0      0        2 
  15    chr15_638849     AAsi    T    G        0      0        2 
  15    chr15_638849     AKia    T    G        0      0        2 
  15    chr15_638849     AOna    T    G        0      0        2 
  15    chr15_638849     ASom    T    G        0      0        2 
  15    chr15_638849     HCab    T    G        0      0        2 
  15    chr15_638849     HPrz    T    G      0.5      1        2 
  15    chr15_638849     ZBoe    T    G        0      0        2 
  15    chr15_638849     ZGre    T    G        0      0        2 
  15    chr15_638849     ZHar    T    G        0      0        2 
  15    chr15_638849   Sample    T    G        0      0        2 
  15    chr15_641464     AAsi    C    G        0      0        2 
  15    chr15_641464     AKia    C    G        0      0        2 
  15    chr15_641464     AOna    C    G        0      0        2 
  15    chr15_641464     ASom    C    G        0      0        2 
  15    chr15_641464     HCab    C    G        0      0        2 
  15    chr15_641464     HPrz    C    G      0.5      1        2 
  15    chr15_641464     ZBoe    C    G        0      0        2 
  15    chr15_641464     ZGre    C    G        0      0        2 
  15    chr15_641464     ZHar    C    G        0      0        2 
  15    chr15_641464   Sample    C    G        0      0        2 
  15    chr15_657747     AAsi    T    G        0      0        2 
  15    chr15_657747     AKia    T    G        0      0        2 
  15    chr15_657747     AOna    T    G        0      0        2 
  15    chr15_657747     ASom    T    G        0      0        2 
  15    chr15_657747     HCab    T    G        1      2        2 
  15    chr15_657747     HPrz    T    G        0      0        2 
  15    chr15_657747     ZBoe    T    G        0      0        2 
  15    chr15_657747     ZGre    T    G        0      0        2 
  15    chr15_657747     ZHar    T    G        0      0        2 
  15    chr15_657747   Sample    T    G        0      0        2 
  15    chr15_670578     AAsi    A    T        0      0        2 
  15    chr15_670578     AKia    A    T        0      0        2 
  15    chr15_670578     AOna    A    T        0      0        2 
  15    chr15_670578     ASom    A    T      0.5      1        2 
  15    chr15_670578     HCab    A    T        0      0        2 
  15    chr15_670578     HPrz    A    T        0      0        2 
  15    chr15_670578     ZBoe    A    T        0      0        2 
  15    chr15_670578     ZGre    A    T        0      0        2 
  15    chr15_670578     ZHar    A    T        0      0        2 
  15    chr15_670578   Sample    A    T        0      0        2 
  15    chr15_685246     AAsi    A    C        0      0        2 
  15    chr15_685246     AKia    A    C        0      0        2 
  15    chr15_685246     AOna    A    C        0      0        2 
  15    chr15_685246     ASom    A    C        0      0        2 
  15    chr15_685246     HCab    A    C        0      0        2 
  15    chr15_685246     HPrz    A    C        0      0        2 
  15    chr15_685246     ZBoe    A    C        0      0        2 
  15    chr15_685246     ZGre    A    C        0      0        2 
  15    chr15_685246     ZHar    A    C        1      2        2 
  15    chr15_685246   Sample    A    C        0      0        2 
  15    chr15_695841     AAsi    T    G        0      0        2 
  15    chr15_695841     AKia    T    G        0      0        2 
  15    chr15_695841     AOna    T    G        0      0        2 
  15    chr15_695841     ASom    T    G        0      0        2 
  15    chr15_695841     HCab    T    G        1      2        2 
  15    chr15_695841     HPrz    T    G        1      2        2 
  15    chr15_695841     ZBoe    T    G        0      0        2 
  15    chr15_695841     ZGre    T    G        0      0        2 
  15    chr15_695841     ZHar    T    G        0      0        2 
  15    chr15_695841   Sample    T    G        0      0        2 
  15    chr15_723029     AAsi    T    G      0.5      1        2 
  15    chr15_723029     AKia    T    G        0      0        2 
  15    chr15_723029     AOna    T    G        0      0        2 
  15    chr15_723029     ASom    T    G        0      0        2 
  15    chr15_723029     HCab    T    G        0      0        2 
  15    chr15_723029     HPrz    T    G        0      0        2 
  15    chr15_723029     ZBoe    T    G        0      0        2 
  15    chr15_723029     ZGre    T    G        0      0        2 
  15    chr15_723029     ZHar    T    G        0      0        2 
  15    chr15_723029   Sample    T    G        1      2        2 
  15    chr15_756560     AAsi    A    C        0      0        2 
  15    chr15_756560     AKia    A    C        0      0        2 
  15    chr15_756560     AOna    A    C        0      0        2 
  15    chr15_756560     ASom    A    C        0      0        2 
  15    chr15_756560     HCab    A    C        1      2        2 
  15    chr15_756560     HPrz    A    C        1      2        2 
  15    chr15_756560     ZBoe    A    C        0      0        2 
  15    chr15_756560     ZGre    A    C        0      0        2 
  15    chr15_756560     ZHar    A    C        0      0        2 
  15    chr15_756560   Sample    A    C        0      0        2 
  15    chr15_757458     AAsi    G    C        1      2        2 
  15    chr15_757458     AKia    G    C        0      0        2 
  15    chr15_757458     AOna    G    C        0      0        2 
  15    chr15_757458     ASom    G    C        1      2        2 
  15    chr15_757458     HCab    G    C        0      0        2 
  15    chr15_757458     HPrz    G    C        0      0        2 
  15    chr15_757458     ZBoe    G    C        0      0        2 
  15    chr15_757458     ZGre    G    C        0      0        2 
  15    chr15_757458     ZHar    G    C        0      0        2 
  15    chr15_757458   Sample    G    C        1      2        2 
  15    chr15_765780     AAsi    G    C      0.5      1        2 
  15    chr15_765780     AKia    G    C        0      0        2 
  15    chr15_765780     AOna    G    C        0      0        2 
  15    chr15_765780     ASom    G    C        1      2        2 
  15    chr15_765780     HCab    G    C        0      0        2 
  15    chr15_765780     HPrz    G    C        0      0        2 
  15    chr15_765780     ZBoe    G    C        0      0        2 
  15    chr15_765780     ZGre    G    C        0      0        2 
  15    chr15_765780     ZHar    G    C        0      0        2 
  15    chr15_765780   Sample    G    C        0      0        2 
  15    chr15_771347     AAsi    C    G        0      0        2 
  15    chr15_771347     AKia    C    G        0      0        2 
  15    chr15_771347     AOna    C    G        0      0        2 
  15    chr15_771347     ASom    C    G        0      0        2 
  15    chr15_771347     HCab    C    G        0      0        2 
  15    chr15_771347     HPrz    C    G        0      0        2 
  15    chr15_771347     ZBoe    C    G        0      0        2 
  15    chr15_771347     ZGre    C    G        0      0        2 
  15    chr15_771347     ZHar    C    G        1      2        2 
  15    chr15_771347   Sample    C    G        0      0        2 
  15    chr15_790974     AAsi    G    T        0      0        2 
  15    chr15_790974     AKia    G    T        0      0        2 
  15    chr15_790974     AOna    G    T        0      0        2 
  15    chr15_790974     ASom    G    T        0      0        2 
  15    chr15_790974     HCab    G    T        0      0        2 
  15    chr15_790974     HPrz    G    T        0      0        2 
  15    chr15_790974     ZBoe    G    T        0      0        2 
  15    chr15_790974     ZGre    G    T        1      2        2 
  15    chr15_790974     ZHar    G    T        0      0        2 
  15    chr15_790974   Sample    G    T        0      0        2 
  15    chr15_798057     AAsi    C    A        0      0        2 
  15    chr15_798057     AKia    C    A        0      0        2 
  15    chr15_798057     AOna    C    A        0      0        2 
  15    chr15_798057     ASom    C    A        0      0        2 
  15    chr15_798057     HCab    C    A        0      0        2 
  15    chr15_798057     HPrz    C    A      0.5      1        2 
  15    chr15_798057     ZBoe    C    A        0      0        2 
  15    chr15_798057     ZGre    C    A        0      0        2 
  15    chr15_798057     ZHar    C    A        0      0        2 
  15    chr15_798057   Sample    C    A        0      0        2 
  15    chr15_799077     AAsi    G    C        0      0        2 
  15    chr15_799077     AKia    G    C        0      0        2 
  15    chr15_799077     AOna    G    C        0      0        2 
  15    chr15_799077     ASom    G    C        0      0        2 
  15    chr15_799077     HCab    G    C        0      0        2 
  15    chr15_799077     HPrz    G    C        0      0        2 
  15    chr15_799077     ZBoe    G    C        1      2        2 
  15    chr15_799077     ZGre    G    C        1      2        2 
  15    chr15_799077     ZHar    G    C        1      2        2 
  15    chr15_799077   Sample    G    C        0      0        2 
  15    chr15_802917     AAsi    C    G        0      0        2 
  15    chr15_802917     AKia    C    G        0      0        2 
  15    chr15_802917     AOna    C    G        0      0        2 
  15    chr15_802917     ASom    C    G        0      0        2 
  15    chr15_802917     HCab    C    G        1      2        2 
  15    chr15_802917     HPrz    C    G        1      2        2 
  15    chr15_802917     ZBoe    C    G        0      0        2 
  15    chr15_802917     ZGre    C    G        0      0        2 
  15    chr15_802917     ZHar    C    G        0      0        2 
  15    chr15_802917   Sample    C    G        0      0        2 
  15    chr15_803779     AAsi    T    A        0      0        2 
  15    chr15_803779     AKia    T    A        0      0        2 
  15    chr15_803779     AOna    T    A        0      0        2 
  15    chr15_803779     ASom    T    A        0      0        2 
  15    chr15_803779     HCab    T    A        0      0        2 
  15    chr15_803779     HPrz    T    A        0      0        2 
  15    chr15_803779     ZBoe    T    A        0      0        2 
  15    chr15_803779     ZGre    T    A        0      0        2 
  15    chr15_803779     ZHar    T    A        1      2        2 
  15    chr15_803779   Sample    T    A        0      0        2 
  15    chr15_831691     AAsi    T    G        0      0        2 
  15    chr15_831691     AKia    T    G        0      0        2 
  15    chr15_831691     AOna    T    G        0      0        2 
  15    chr15_831691     ASom    T    G        0      0        2 
  15    chr15_831691     HCab    T    G        1      2        2 
  15    chr15_831691     HPrz    T    G        1      2        2 
  15    chr15_831691     ZBoe    T    G        0      0        2 
  15    chr15_831691     ZGre    T    G        0      0        2 
  15    chr15_831691     ZHar    T    G        0      0        2 
  15    chr15_831691   Sample    T    G        0      0        2 
  15    chr15_843852     AAsi    A    T      0.5      1        2 
  15    chr15_843852     AKia    A    T        0      0        2 
  15    chr15_843852     AOna    A    T        0      0        2 
  15    chr15_843852     ASom    A    T        0      0        2 
  15    chr15_843852     HCab    A    T        0      0        2 
  15    chr15_843852     HPrz    A    T        0      0        2 
  15    chr15_843852     ZBoe    A    T        0      0        2 
  15    chr15_843852     ZGre    A    T        0      0        2 
  15    chr15_843852     ZHar    A    T        0      0        2 
  15    chr15_843852   Sample    A    T        0      0        2 
  15    chr15_897807     AAsi    A    T        0      0        2 
  15    chr15_897807     AKia    A    T        0      0        2 
  15    chr15_897807     AOna    A    T        0      0        2 
  15    chr15_897807     ASom    A    T        0      0        2 
  15    chr15_897807     HCab    A    T        0      0        2 
  15    chr15_897807     HPrz    A    T        0      0        2 
  15    chr15_897807     ZBoe    A    T      0.5      1        2 
  15    chr15_897807     ZGre    A    T        0      0        2 
  15    chr15_897807     ZHar    A    T        0      0        2 
  15    chr15_897807   Sample    A    T        0      0        2 
  15    chr15_900597     AAsi    G    T        0      0        2 
  15    chr15_900597     AKia    G    T        0      0        2 
  15    chr15_900597     AOna    G    T        0      0        2 
  15    chr15_900597     ASom    G    T        0      0        2 
  15    chr15_900597     HCab    G    T        0      0        2 
  15    chr15_900597     HPrz    G    T        0      0        2 
  15    chr15_900597     ZBoe    G    T        0      0        2 
  15    chr15_900597     ZGre    G    T        1      2        2 
  15    chr15_900597     ZHar    G    T        1      2        2 
  15    chr15_900597   Sample    G    T        0      0        2 
  15    chr15_915287     AAsi    C    G        0      0        2 
  15    chr15_915287     AKia    C    G        0      0        2 
  15    chr15_915287     AOna    C    G        0      0        2 
  15    chr15_915287     ASom    C    G        0      0        2 
  15    chr15_915287     HCab    C    G        0      0        2 
  15    chr15_915287     HPrz    C    G        0      0        2 
  15    chr15_915287     ZBoe    C    G        1      2        2 
  15    chr15_915287     ZGre    C    G        0      0        2 
  15    chr15_915287     ZHar    C    G        0      0        2 
  15    chr15_915287   Sample    C    G        0      0        2 
  15    chr15_920461     AAsi    A    T        0      0        2 
  15    chr15_920461     AKia    A    T        0      0        2 
  15    chr15_920461     AOna    A    T        0      0        2 
  15    chr15_920461     ASom    A    T        0      0        2 
  15    chr15_920461     HCab    A    T        0      0        2 
  15    chr15_920461     HPrz    A    T        0      0        2 
  15    chr15_920461     ZBoe    A    T        0      0        2 
  15    chr15_920461     ZGre    A    T      0.5      1        2 
  15    chr15_920461     ZHar    A    T        0      0        2 
  15    chr15_920461   Sample    A    T        0      0        2 
  15    chr15_926133     AAsi    G    T        0      0        2 
  15    chr15_926133     AKia    G    T        0      0        2 
  15    chr15_926133     AOna    G    T        0      0        2 
  15    chr15_926133     ASom    G    T        0      0        2 
  15    chr15_926133     HCab    G    T        1      2        2 
  15    chr15_926133     HPrz    G    T        1      2        2 
  15    chr15_926133     ZBoe    G    T        0      0        2 
  15    chr15_926133     ZGre    G    T        0      0        2 
  15    chr15_926133     ZHar    G    T        0      0        2 
  15    chr15_926133   Sample    G    T        0      0        2 
  15    chr15_963444     AAsi    G    C        0      0        2 
  15    chr15_963444     AKia    G    C        0      0        2 
  15    chr15_963444     AOna    G    C        0      0        2 
  15    chr15_963444     ASom    G    C        0      0        2 
  15    chr15_963444     HCab    G    C        1      2        2 
  15    chr15_963444     HPrz    G    C        1      2        2 
  15    chr15_963444     ZBoe    G    C        0      0        2 
  15    chr15_963444     ZGre    G    C        0      0        2 
  15    chr15_963444     ZHar    G    C        0      0        2 
  15    chr15_963444   Sample    G    C        0      0        2 
  15    chr15_971940     AAsi    T    A        0      0        2 
  15    chr15_971940     AKia    T    A        0      0        2 
  15    chr15_971940     AOna    T    A        0      0        2 
  15    chr15_971940     ASom    T    A        0      0        2 
  15    chr15_971940     HCab    T    A        1      2        2 
  15    chr15_971940     HPrz    T    A        1      2        2 
  15    chr15_971940     ZBoe    T    A        0      0        2 
  15    chr15_971940     ZGre    T    A        0      0        2 
  15    chr15_971940     ZHar    T    A        0      0        2 
  15    chr15_971940   Sample    T    A        0      0        2 
  15    chr15_987162     AAsi    G    T        0      0        2 
  15    chr15_987162     AKia    G    T        0      0        2 
  15    chr15_987162     AOna    G    T        0      0        2 
  15    chr15_987162     ASom    G    T        0      0        2 
  15    chr15_987162     HCab    G    T        0      0        2 
  15    chr15_987162     HPrz    G    T        0      0        2 
  15    chr15_987162     ZBoe    G    T      0.5      1        2 
  15    chr15_987162     ZGre    G    T        0      0        2 
  15    chr15_987162     ZHar    G    T        0      0        2 
  15    chr15_987162   Sample    G    T        0      0        2 
  15   chr15_1022132     AAsi    C    A        0      0        2 
  15   chr15_1022132     AKia    C    A        0      0        2 
  15   chr15_1022132     AOna    C    A        0      0        2 
  15   chr15_1022132     ASom    C    A        0      0        2 
  15   chr15_1022132     HCab    C    A      0.5      1        2 
  15   chr15_1022132     HPrz    C    A      0.5      1        2 
  15   chr15_1022132     ZBoe    C    A        0      0        2 
  15   chr15_1022132     ZGre    C    A        0      0        2 
  15   chr15_1022132     ZHar    C    A        0      0        2 
  15   chr15_1022132   Sample    C    A        0      0        2 
  15   chr15_1044864     AAsi    G    C        0      0        2 
  15   chr15_1044864     AKia    G    C        0      0        2 
  15   chr15_1044864     AOna    G    C        0      0        2 
  15   chr15_1044864     ASom    G    C        0      0        2 
  15   chr15_1044864     HCab    G    C        1      2        2 
  15   chr15_1044864     HPrz    G    C        1      2        2 
  15   chr15_1044864     ZBoe    G    C        0      0        2 
  15   chr15_1044864     ZGre    G    C        0      0        2 
  15   chr15_1044864     ZHar    G    C        0      0        2 
  15   chr15_1044864   Sample    G    C        0      0        2 
  15   chr15_1064346     AAsi    G    T        0      0        2 
  15   chr15_1064346     AKia    G    T        0      0        2 
  15   chr15_1064346     AOna    G    T        0      0        2 
  15   chr15_1064346     ASom    G    T        0      0        2 
  15   chr15_1064346     HCab    G    T        0      0        2 
  15   chr15_1064346     HPrz    G    T        0      0        2 
  15   chr15_1064346     ZBoe    G    T        0      0        2 
  15   chr15_1064346     ZGre    G    T      0.5      1        2 
  15   chr15_1064346     ZHar    G    T        0      0        2 
  15   chr15_1064346   Sample    G    T        0      0        2 
  15   chr15_1064561     AAsi    C    G        0      0        2 
  15   chr15_1064561     AKia    C    G        1      2        2 
  15   chr15_1064561     AOna    C    G        1      2        2 
  15   chr15_1064561     ASom    C    G        0      0        2 
  15   chr15_1064561     HCab    C    G        0      0        2 
  15   chr15_1064561     HPrz    C    G        0      0        2 
  15   chr15_1064561     ZBoe    C    G        0      0        2 
  15   chr15_1064561     ZGre    C    G        0      0        2 
  15   chr15_1064561     ZHar    C    G        0      0        2 
  15   chr15_1064561   Sample    C    G        0      0        2 
  15   chr15_1077643     AAsi    G    C        0      0        2 
  15   chr15_1077643     AKia    G    C        1      2        2 
  15   chr15_1077643     AOna    G    C        1      2        2 
  15   chr15_1077643     ASom    G    C        0      0        2 
  15   chr15_1077643     HCab    G    C        0      0        2 
  15   chr15_1077643     HPrz    G    C        0      0        2 
  15   chr15_1077643     ZBoe    G    C        0      0        2 
  15   chr15_1077643     ZGre    G    C        0      0        2 
  15   chr15_1077643     ZHar    G    C        0      0        2 
  15   chr15_1077643   Sample    G    C        0      0        2 
  15   chr15_1081380     AAsi    A    T        0      0        2 
  15   chr15_1081380     AKia    A    T        0      0        2 
  15   chr15_1081380     AOna    A    T        0      0        2 
  15   chr15_1081380     ASom    A    T        0      0        2 
  15   chr15_1081380     HCab    A    T        1      2        2 
  15   chr15_1081380     HPrz    A    T        1      2        2 
  15   chr15_1081380     ZBoe    A    T        0      0        2 
  15   chr15_1081380     ZGre    A    T        0      0        2 
  15   chr15_1081380     ZHar    A    T        0      0        2 
  15   chr15_1081380   Sample    A    T        0      0        2 
  15   chr15_1094419     AAsi    G    T        0      0        2 
  15   chr15_1094419     AKia    G    T        1      2        2 
  15   chr15_1094419     AOna    G    T        0      0        2 
  15   chr15_1094419     ASom    G    T        0      0        2 
  15   chr15_1094419     HCab    G    T        0      0        2 
  15   chr15_1094419     HPrz    G    T        0      0        2 
  15   chr15_1094419     ZBoe    G    T        0      0        2 
  15   chr15_1094419     ZGre    G    T        0      0        2 
  15   chr15_1094419     ZHar    G    T        0      0        2 
  15   chr15_1094419   Sample    G    T        0      0        2 
  15   chr15_1099433     AAsi    G    C        0      0        2 
  15   chr15_1099433     AKia    G    C        0      0        2 
  15   chr15_1099433     AOna    G    C        0      0        2 
  15   chr15_1099433     ASom    G    C        0      0        2 
  15   chr15_1099433     HCab    G    C        0      0        2 
  15   chr15_1099433     HPrz    G    C        0      0        2 
  15   chr15_1099433     ZBoe    G    C        0      0        2 
  15   chr15_1099433     ZGre    G    C        0      0        2 
  15   chr15_1099433     ZHar    G    C        1      2        2 
  15   chr15_1099433   Sample    G    C        0      0        2 
  15   chr15_1123830     AAsi    G    T        0      0        2 
  15   chr15_1123830     AKia    G    T        1      2        2 
  15   chr15_1123830     AOna    G    T        1      2        2 
  15   chr15_1123830     ASom    G    T        0      0        2 
  15   chr15_1123830     HCab    G    T        0      0        2 
  15   chr15_1123830     HPrz    G    T        0      0        2 
  15   chr15_1123830     ZBoe    G    T        0      0        2 
  15   chr15_1123830     ZGre    G    T        0      0        2 
  15   chr15_1123830     ZHar    G    T        0      0        2 
  15   chr15_1123830   Sample    G    T        0      0        2 
  15   chr15_1210505     AAsi    C    A        1      2        2 
  15   chr15_1210505     AKia    C    A        1      2        2 
  15   chr15_1210505     AOna    C    A        1      2        2 
  15   chr15_1210505     ASom    C    A        1      2        2 
  15   chr15_1210505     HCab    C    A        0      0        2 
  15   chr15_1210505     HPrz    C    A        0      0        2 
  15   chr15_1210505     ZBoe    C    A        0      0        2 
  15   chr15_1210505     ZGre    C    A        0      0        2 
  15   chr15_1210505     ZHar    C    A        0      0        2 
  15   chr15_1210505   Sample    C    A        1      2        2 
  15   chr15_1237025     AAsi    A    C        0      0        2 
  15   chr15_1237025     AKia    A    C        0      0        2 
  15   chr15_1237025     AOna    A    C        0      0        2 
  15   chr15_1237025     ASom    A    C        0      0        2 
  15   chr15_1237025     HCab    A    C        1      2        2 
  15   chr15_1237025     HPrz    A    C        1      2        2 
  15   chr15_1237025     ZBoe    A    C        0      0        2 
  15   chr15_1237025     ZGre    A    C        0      0        2 
  15   chr15_1237025     ZHar    A    C        0      0        2 
  15   chr15_1237025   Sample    A    C        0      0        2 
  15   chr15_1263937     AAsi    G    C        0      0        2 
  15   chr15_1263937     AKia    G    C        0      0        2 
  15   chr15_1263937     AOna    G    C        0      0        2 
  15   chr15_1263937     ASom    G    C        0      0        2 
  15   chr15_1263937     HCab    G    C        1      2        2 
  15   chr15_1263937     HPrz    G    C        1      2        2 
  15   chr15_1263937     ZBoe    G    C        0      0        2 
  15   chr15_1263937     ZGre    G    C        0      0        2 
  15   chr15_1263937     ZHar    G    C        0      0        2 
  15   chr15_1263937   Sample    G    C        0      0        2 
  15   chr15_1280911     AAsi    G    T        0      0        2 
  15   chr15_1280911     AKia    G    T        0      0        2 
  15   chr15_1280911     AOna    G    T        0      0        2 
  15   chr15_1280911     ASom    G    T        0      0        2 
  15   chr15_1280911     HCab    G    T        0      0        2 
  15   chr15_1280911     HPrz    G    T      0.5      1        2 
  15   chr15_1280911     ZBoe    G    T        0      0        2 
  15   chr15_1280911     ZGre    G    T        0      0        2 
  15   chr15_1280911     ZHar    G    T        0      0        2 
  15   chr15_1280911   Sample    G    T        0      0        2 
  15   chr15_1281402     AAsi    T    A        0      0        2 
  15   chr15_1281402     AKia    T    A        0      0        2 
  15   chr15_1281402     AOna    T    A        0      0        2 
  15   chr15_1281402     ASom    T    A        0      0        2 
  15   chr15_1281402     HCab    T    A        1      2        2 
  15   chr15_1281402     HPrz    T    A        1      2        2 
  15   chr15_1281402     ZBoe    T    A        0      0        2 
  15   chr15_1281402     ZGre    T    A        0      0        2 
  15   chr15_1281402     ZHar    T    A        0      0        2 
  15   chr15_1281402   Sample    T    A        0      0        2 
  15   chr15_1291595     AAsi    C    A        0      0        2 
  15   chr15_1291595     AKia    C    A        0      0        2 
  15   chr15_1291595     AOna    C    A        0      0        2 
  15   chr15_1291595     ASom    C    A        0      0        2 
  15   chr15_1291595     HCab    C    A        0      0        2 
  15   chr15_1291595     HPrz    C    A        0      0        2 
  15   chr15_1291595     ZBoe    C    A        1      2        2 
  15   chr15_1291595     ZGre    C    A        1      2        2 
  15   chr15_1291595     ZHar    C    A        1      2        2 
  15   chr15_1291595   Sample    C    A        0      0        2 
  15   chr15_1369351     AAsi    C    G        0      0        2 
  15   chr15_1369351     AKia    C    G        0      0        2 
  15   chr15_1369351     AOna    C    G        0      0        2 
  15   chr15_1369351     ASom    C    G        0      0        2 
  15   chr15_1369351     HCab    C    G        0      0        2 
  15   chr15_1369351     HPrz    C    G        0      0        2 
  15   chr15_1369351     ZBoe    C    G        1      2        2 
  15   chr15_1369351     ZGre    C    G        1      2        2 
  15   chr15_1369351     ZHar    C    G        1      2        2 
  15   chr15_1369351   Sample    C    G        0      0        2 
  15   chr15_1374810     AAsi    G    C        0      0        2 
  15   chr15_1374810     AKia    G    C        0      0        2 
  15   chr15_1374810     AOna    G    C        0      0        2 
  15   chr15_1374810     ASom    G    C        0      0        2 
  15   chr15_1374810     HCab    G    C        1      2        2 
  15   chr15_1374810     HPrz    G    C        1      2        2 
  15   chr15_1374810     ZBoe    G    C        0      0        2 
  15   chr15_1374810     ZGre    G    C        0      0        2 
  15   chr15_1374810     ZHar    G    C        0      0        2 
  15   chr15_1374810   Sample    G    C        0      0        2 
  15   chr15_1396437     AAsi    A    T        0      0        2 
  15   chr15_1396437     AKia    A    T        0      0        2 
  15   chr15_1396437     AOna    A    T        0      0        2 
  15   chr15_1396437     ASom    A    T        0      0        2 
  15   chr15_1396437     HCab    A    T        0      0        2 
  15   chr15_1396437     HPrz    A    T        0      0        2 
  15   chr15_1396437     ZBoe    A    T      0.5      1        2 
  15   chr15_1396437     ZGre    A    T        0      0        2 
  15   chr15_1396437     ZHar    A    T        0      0        2 
  15   chr15_1396437   Sample    A    T        0      0        2 
  15   chr15_1401797     AAsi    T    A        1      2        2 
  15   chr15_1401797     AKia    T    A        0      0        2 
  15   chr15_1401797     AOna    T    A        0      0        2 
  15   chr15_1401797     ASom    T    A        1      2        2 
  15   chr15_1401797     HCab    T    A        0      0        2 
  15   chr15_1401797     HPrz    T    A        0      0        2 
  15   chr15_1401797     ZBoe    T    A        0      0        2 
  15   chr15_1401797     ZGre    T    A        0      0        2 
  15   chr15_1401797     ZHar    T    A        0      0        2 
  15   chr15_1401797   Sample    T    A        1      2        2 
  15   chr15_1429922     AAsi    G    C        0      0        2 
  15   chr15_1429922     AKia    G    C        0      0        2 
  15   chr15_1429922     AOna    G    C        0      0        2 
  15   chr15_1429922     ASom    G    C        0      0        2 
  15   chr15_1429922     HCab    G    C        0      0        2 
  15   chr15_1429922     HPrz    G    C        0      0        2 
  15   chr15_1429922     ZBoe    G    C        1      2        2 
  15   chr15_1429922     ZGre    G    C        1      2        2 
  15   chr15_1429922     ZHar    G    C        1      2        2 
  15   chr15_1429922   Sample    G    C        0      0        2 
  15   chr15_1442870     AAsi    C    G        0      0        2 
  15   chr15_1442870     AKia    C    G        0      0        2 
  15   chr15_1442870     AOna    C    G        0      0        2 
  15   chr15_1442870     ASom    C    G        0      0        2 
  15   chr15_1442870     HCab    C    G        1      2        2 
  15   chr15_1442870     HPrz    C    G      0.5      1        2 
  15   chr15_1442870     ZBoe    C    G        0      0        2 
  15   chr15_1442870     ZGre    C    G        0      0        2 
  15   chr15_1442870     ZHar    C    G        0      0        2 
  15   chr15_1442870   Sample    C    G        0      0        2 
  15   chr15_1478230     AAsi    G    T        1      2        2 
  15   chr15_1478230     AKia    G    T        1      2        2 
  15   chr15_1478230     AOna    G    T        1      2        2 
  15   chr15_1478230     ASom    G    T        1      2        2 
  15   chr15_1478230     HCab    G    T        0      0        2 
  15   chr15_1478230     HPrz    G    T        0      0        2 
  15   chr15_1478230     ZBoe    G    T        0      0        2 
  15   chr15_1478230     ZGre    G    T        0      0        2 
  15   chr15_1478230     ZHar    G    T        0      0        2 
  15   chr15_1478230   Sample    G    T        1      2        2 
  15   chr15_1485325     AAsi    C    G        0      0        2 
  15   chr15_1485325     AKia    C    G        0      0        2 
  15   chr15_1485325     AOna    C    G        0      0        2 
  15   chr15_1485325     ASom    C    G        0      0        2 
  15   chr15_1485325     HCab    C    G      0.5      1        2 
  15   chr15_1485325     HPrz    C    G        0      0        2 
  15   chr15_1485325     ZBoe    C    G        0      0        2 
  15   chr15_1485325     ZGre    C    G        0      0        2 
  15   chr15_1485325     ZHar    C    G        0      0        2 
  15   chr15_1485325   Sample    C    G        0      0        2 
  15   chr15_1494533     AAsi    A    C        0      0        2 
  15   chr15_1494533     AKia    A    C        0      0        2 
  15   chr15_1494533     AOna    A    C        0      0        2 
  15   chr15_1494533     ASom    A    C      0.5      1        2 
  15   chr15_1494533     HCab    A    C        0      0        2 
  15   chr15_1494533     HPrz    A    C        0      0        2 
  15   chr15_1494533     ZBoe    A    C        0      0        2 
  15   chr15_1494533     ZGre    A    C        0      0        2 
  15   chr15_1494533     ZHar    A    C        0      0        2 
  15   chr15_1494533   Sample    A    C        0      0        2 
  15   chr15_1599083     AAsi    A    C        0      0        2 
  15   chr15_1599083     AKia    A    C        0      0        2 
  15   chr15_1599083     AOna    A    C        0      0        2 
  15   chr15_1599083     ASom    A    C        0      0        2 
  15   chr15_1599083     HCab    A    C        0      0        2 
  15   chr15_1599083     HPrz    A    C        0      0        2 
  15   chr15_1599083     ZBoe    A    C        0      0        2 
  15   chr15_1599083     ZGre    A    C        0      0        2 
  15   chr15_1599083     ZHar    A    C        1      2        2 
  15   chr15_1599083   Sample    A    C        0      0        2 
  15   chr15_1601486     AAsi    T    G        0      0        2 
  15   chr15_1601486     AKia    T    G        0      0        2 
  15   chr15_1601486     AOna    T    G        0      0        2 
  15   chr15_1601486     ASom    T    G        0      0        2 
  15   chr15_1601486     HCab    T    G        0      0        2 
  15   chr15_1601486     HPrz    T    G        0      0        2 
  15   chr15_1601486     ZBoe    T    G        0      0        2 
  15   chr15_1601486     ZGre    T    G        0      0        2 
  15   chr15_1601486     ZHar    T    G        1      2        2 
  15   chr15_1601486   Sample    T    G        0      0        2 
  15   chr15_1601934     AAsi    T    A        0      0        2 
  15   chr15_1601934     AKia    T    A        0      0        2 
  15   chr15_1601934     AOna    T    A        0      0        2 
  15   chr15_1601934     ASom    T    A        0      0        2 
  15   chr15_1601934     HCab    T    A        1      2        2 
  15   chr15_1601934     HPrz    T    A        1      2        2 
  15   chr15_1601934     ZBoe    T    A        0      0        2 
  15   chr15_1601934     ZGre    T    A        0      0        2 
  15   chr15_1601934     ZHar    T    A        0      0        2 
  15   chr15_1601934   Sample    T    A        0      0        2 
  15   chr15_1613674     AAsi    T    G        0      0        2 
  15   chr15_1613674     AKia    T    G        0      0        2 
  15   chr15_1613674     AOna    T    G        0      0        2 
  15   chr15_1613674     ASom    T    G        0      0        2 
  15   chr15_1613674     HCab    T    G        0      0        2 
  15   chr15_1613674     HPrz    T    G        0      0        2 
  15   chr15_1613674     ZBoe    T    G        0      0        2 
  15   chr15_1613674     ZGre    T    G        0      0        2 
  15   chr15_1613674     ZHar    T    G        1      2        2 
  15   chr15_1613674   Sample    T    G        0      0        2 
  15   chr15_1613907     AAsi    G    C        0      0        2 
  15   chr15_1613907     AKia    G    C        0      0        2 
  15   chr15_1613907     AOna    G    C        0      0        2 
  15   chr15_1613907     ASom    G    C        0      0        2 
  15   chr15_1613907     HCab    G    C        0      0        2 
  15   chr15_1613907     HPrz    G    C        0      0        2 
  15   chr15_1613907     ZBoe    G    C        0      0        2 
  15   chr15_1613907     ZGre    G    C        0      0        2 
  15   chr15_1613907     ZHar    G    C        1      2        2 
  15   chr15_1613907   Sample    G    C        0      0        2 
  15   chr15_1614617     AAsi    T    A        0      0        2 
  15   chr15_1614617     AKia    T    A        0      0        2 
  15   chr15_1614617     AOna    T    A        0      0        2 
  15   chr15_1614617     ASom    T    A      0.5      1        2 
  15   chr15_1614617     HCab    T    A        0      0        2 
  15   chr15_1614617     HPrz    T    A        0      0        2 
  15   chr15_1614617     ZBoe    T    A        0      0        2 
  15   chr15_1614617     ZGre    T    A        0      0        2 
  15   chr15_1614617     ZHar    T    A        0      0        2 
  15   chr15_1614617   Sample    T    A        0      0        2 
  15   chr15_1622153     AAsi    T    G        0      0        2 
  15   chr15_1622153     AKia    T    G        0      0        2 
  15   chr15_1622153     AOna    T    G        0      0        2 
  15   chr15_1622153     ASom    T    G        0      0        2 
  15   chr15_1622153     HCab    T    G        0      0        2 
  15   chr15_1622153     HPrz    T    G        0      0        2 
  15   chr15_1622153     ZBoe    T    G        0      0        2 
  15   chr15_1622153     ZGre    T    G        1      2        2 
  15   chr15_1622153     ZHar    T    G        0      0        2 
  15   chr15_1622153   Sample    T    G        0      0        2 
  15   chr15_1638506     AAsi    G    C        0      0        2 
  15   chr15_1638506     AKia    G    C        0      0        2 
  15   chr15_1638506     AOna    G    C        0      0        2 
  15   chr15_1638506     ASom    G    C        0      0        2 
  15   chr15_1638506     HCab    G    C        0      0        2 
  15   chr15_1638506     HPrz    G    C        0      0        2 
  15   chr15_1638506     ZBoe    G    C        0      0        2 
  15   chr15_1638506     ZGre    G    C        1      2        2 
  15   chr15_1638506     ZHar    G    C        0      0        2 
  15   chr15_1638506   Sample    G    C        0      0        2 
  15   chr15_1641932     AAsi    A    C        1      2        2 
  15   chr15_1641932     AKia    A    C        0      0        2 
  15   chr15_1641932     AOna    A    C        0      0        2 
  15   chr15_1641932     ASom    A    C        0      0        2 
  15   chr15_1641932     HCab    A    C        0      0        2 
  15   chr15_1641932     HPrz    A    C        0      0        2 
  15   chr15_1641932     ZBoe    A    C        0      0        2 
  15   chr15_1641932     ZGre    A    C        0      0        2 
  15   chr15_1641932     ZHar    A    C        0      0        2 
  15   chr15_1641932   Sample    A    C        1      2        2 
  15   chr15_1645675     AAsi    G    T        0      0        2 
  15   chr15_1645675     AKia    G    T        0      0        2 
  15   chr15_1645675     AOna    G    T        0      0        2 
  15   chr15_1645675     ASom    G    T        0      0        2 
  15   chr15_1645675     HCab    G    T        1      2        2 
  15   chr15_1645675     HPrz    G    T        1      2        2 
  15   chr15_1645675     ZBoe    G    T        0      0        2 
  15   chr15_1645675     ZGre    G    T        0      0        2 
  15   chr15_1645675     ZHar    G    T        0      0        2 
  15   chr15_1645675   Sample    G    T        0      0        2 
  15   chr15_1658526     AAsi    A    C        0      0        2 
  15   chr15_1658526     AKia    A    C        0      0        2 
  15   chr15_1658526     AOna    A    C        1      2        2 
  15   chr15_1658526     ASom    A    C        0      0        2 
  15   chr15_1658526     HCab    A    C        0      0        2 
  15   chr15_1658526     HPrz    A    C        0      0        2 
  15   chr15_1658526     ZBoe    A    C        0      0        2 
  15   chr15_1658526     ZGre    A    C        0      0        2 
  15   chr15_1658526     ZHar    A    C        0      0        2 
  15   chr15_1658526   Sample    A    C        0      0        2 
  15   chr15_1676158     AAsi    A    C        0      0        2 
  15   chr15_1676158     AKia    A    C        0      0        2 
  15   chr15_1676158     AOna    A    C        0      0        2 
  15   chr15_1676158     ASom    A    C        0      0        2 
  15   chr15_1676158     HCab    A    C        1      2        2 
  15   chr15_1676158     HPrz    A    C        1      2        2 
  15   chr15_1676158     ZBoe    A    C        0      0        2 
  15   chr15_1676158     ZGre    A    C        0      0        2 
  15   chr15_1676158     ZHar    A    C        0      0        2 
  15   chr15_1676158   Sample    A    C        0      0        2 
  15   chr15_1699384     AAsi    G    T        0      0        2 
  15   chr15_1699384     AKia    G    T        0      0        2 
  15   chr15_1699384     AOna    G    T        0      0        2 
  15   chr15_1699384     ASom    G    T        0      0        2 
  15   chr15_1699384     HCab    G    T        0      0        2 
  15   chr15_1699384     HPrz    G    T        0      0        2 
  15   chr15_1699384     ZBoe    G    T        0      0        2 
  15   chr15_1699384     ZGre    G    T      0.5      1        2 
  15   chr15_1699384     ZHar    G    T        0      0        2 
  15   chr15_1699384   Sample    G    T        0      0        2 
  15   chr15_1708183     AAsi    G    C        0      0        2 
  15   chr15_1708183     AKia    G    C        0      0        2 
  15   chr15_1708183     AOna    G    C        0      0        2 
  15   chr15_1708183     ASom    G    C        0      0        2 
  15   chr15_1708183     HCab    G    C        1      2        2 
  15   chr15_1708183     HPrz    G    C        1      2        2 
  15   chr15_1708183     ZBoe    G    C        0      0        2 
  15   chr15_1708183     ZGre    G    C        0      0        2 
  15   chr15_1708183     ZHar    G    C        0      0        2 
  15   chr15_1708183   Sample    G    C        0      0        2 
  15   chr15_1741624     AAsi    G    T        0      0        2 
  15   chr15_1741624     AKia    G    T        0      0        2 
  15   chr15_1741624     AOna    G    T        0      0        2 
  15   chr15_1741624     ASom    G    T        0      0        2 
  15   chr15_1741624     HCab    G    T        1      2        2 
  15   chr15_1741624     HPrz    G    T        1      2        2 
  15   chr15_1741624     ZBoe    G    T        0      0        2 
  15   chr15_1741624     ZGre    G    T        0      0        2 
  15   chr15_1741624     ZHar    G    T        0      0        2 
  15   chr15_1741624   Sample    G    T        0      0        2 
  15   chr15_1746537     AAsi    C    G        0      0        2 
  15   chr15_1746537     AKia    C    G        1      2        2 
  15   chr15_1746537     AOna    C    G        0      0        2 
  15   chr15_1746537     ASom    C    G        0      0        2 
  15   chr15_1746537     HCab    C    G        0      0        2 
  15   chr15_1746537     HPrz    C    G        0      0        2 
  15   chr15_1746537     ZBoe    C    G        0      0        2 
  15   chr15_1746537     ZGre    C    G        0      0        2 
  15   chr15_1746537     ZHar    C    G        0      0        2 
  15   chr15_1746537   Sample    C    G        0      0        2 
  15   chr15_1785705     AAsi    G    T        0      0        2 
  15   chr15_1785705     AKia    G    T        0      0        2 
  15   chr15_1785705     AOna    G    T        0      0        2 
  15   chr15_1785705     ASom    G    T        0      0        2 
  15   chr15_1785705     HCab    G    T      0.5      1        2 
  15   chr15_1785705     HPrz    G    T        1      2        2 
  15   chr15_1785705     ZBoe    G    T        0      0        2 
  15   chr15_1785705     ZGre    G    T        0      0        2 
  15   chr15_1785705     ZHar    G    T        0      0        2 
  15   chr15_1785705   Sample    G    T        0      0        2 
  15   chr15_1785894     AAsi    T    G        0      0        2 
  15   chr15_1785894     AKia    T    G        0      0        2 
  15   chr15_1785894     AOna    T    G        1      2        2 
  15   chr15_1785894     ASom    T    G        0      0        2 
  15   chr15_1785894     HCab    T    G        0      0        2 
  15   chr15_1785894     HPrz    T    G        0      0        2 
  15   chr15_1785894     ZBoe    T    G        0      0        2 
  15   chr15_1785894     ZGre    T    G        0      0        2 
  15   chr15_1785894     ZHar    T    G        0      0        2 
  15   chr15_1785894   Sample    T    G        0      0        2 
  15   chr15_1834026     AAsi    A    C        0      0        2 
  15   chr15_1834026     AKia    A    C        0      0        2 
  15   chr15_1834026     AOna    A    C        0      0        2 
  15   chr15_1834026     ASom    A    C      0.5      1        2 
  15   chr15_1834026     HCab    A    C        0      0        2 
  15   chr15_1834026     HPrz    A    C        0      0        2 
  15   chr15_1834026     ZBoe    A    C        0      0        2 
  15   chr15_1834026     ZGre    A    C        0      0        2 
  15   chr15_1834026     ZHar    A    C        0      0        2 
  15   chr15_1834026   Sample    A    C        0      0        2 
  15   chr15_1848180     AAsi    T    G        0      0        2 
  15   chr15_1848180     AKia    T    G        0      0        2 
  15   chr15_1848180     AOna    T    G        0      0        2 
  15   chr15_1848180     ASom    T    G        0      0        2 
  15   chr15_1848180     HCab    T    G        0      0        2 
  15   chr15_1848180     HPrz    T    G        0      0        2 
  15   chr15_1848180     ZBoe    T    G        0      0        2 
  15   chr15_1848180     ZGre    T    G        1      2        2 
  15   chr15_1848180     ZHar    T    G        0      0        2 
  15   chr15_1848180   Sample    T    G        0      0        2 
  15   chr15_1875633     AAsi    A    T        0      0        2 
  15   chr15_1875633     AKia    A    T        0      0        2 
  15   chr15_1875633     AOna    A    T        0      0        2 
  15   chr15_1875633     ASom    A    T        0      0        2 
  15   chr15_1875633     HCab    A    T        0      0        2 
  15   chr15_1875633     HPrz    A    T        0      0        2 
  15   chr15_1875633     ZBoe    A    T      0.5      1        2 
  15   chr15_1875633     ZGre    A    T        0      0        2 
  15   chr15_1875633     ZHar    A    T        0      0        2 
  15   chr15_1875633   Sample    A    T        0      0        2 
  15   chr15_1900689     AAsi    G    T        0      0        2 
  15   chr15_1900689     AKia    G    T        0      0        2 
  15   chr15_1900689     AOna    G    T        0      0        2 
  15   chr15_1900689     ASom    G    T        0      0        2 
  15   chr15_1900689     HCab    G    T        1      2        2 
  15   chr15_1900689     HPrz    G    T        1      2        2 
  15   chr15_1900689     ZBoe    G    T        0      0        2 
  15   chr15_1900689     ZGre    G    T        0      0        2 
  15   chr15_1900689     ZHar    G    T        0      0        2 
  15   chr15_1900689   Sample    G    T        0      0        2 
  15   chr15_1901139     AAsi    G    C        0      0        2 
  15   chr15_1901139     AKia    G    C        0      0        2 
  15   chr15_1901139     AOna    G    C        0      0        2 
  15   chr15_1901139     ASom    G    C        0      0        2 
  15   chr15_1901139     HCab    G    C        0      0        2 
  15   chr15_1901139     HPrz    G    C        0      0        2 
  15   chr15_1901139     ZBoe    G    C      0.5      1        2 
  15   chr15_1901139     ZGre    G    C        0      0        2 
  15   chr15_1901139     ZHar    G    C        0      0        2 
  15   chr15_1901139   Sample    G    C        0      0        2 
  15   chr15_1917526     AAsi    G    T        0      0        2 
  15   chr15_1917526     AKia    G    T        0      0        2 
  15   chr15_1917526     AOna    G    T        0      0        2 
  15   chr15_1917526     ASom    G    T        0      0        2 
  15   chr15_1917526     HCab    G    T        0      0        2 
  15   chr15_1917526     HPrz    G    T        0      0        2 
  15   chr15_1917526     ZBoe    G    T        0      0        2 
  15   chr15_1917526     ZGre    G    T        1      2        2 
  15   chr15_1917526     ZHar    G    T        0      0        2 
  15   chr15_1917526   Sample    G    T        0      0        2 
  15   chr15_1932220     AAsi    C    A        0      0        2 
  15   chr15_1932220     AKia    C    A        0      0        2 
  15   chr15_1932220     AOna    C    A        0      0        2 
  15   chr15_1932220     ASom    C    A        0      0        2 
  15   chr15_1932220     HCab    C    A        0      0        2 
  15   chr15_1932220     HPrz    C    A        0      0        2 
  15   chr15_1932220     ZBoe    C    A        0      0        2 
  15   chr15_1932220     ZGre    C    A        0      0        2 
  15   chr15_1932220     ZHar    C    A        1      2        2 
  15   chr15_1932220   Sample    C    A        0      0        2 
  15   chr15_1933893     AAsi    G    C        0      0        2 
  15   chr15_1933893     AKia    G    C        0      0        2 
  15   chr15_1933893     AOna    G    C        0      0        2 
  15   chr15_1933893     ASom    G    C        0      0        2 
  15   chr15_1933893     HCab    G    C        1      2        2 
  15   chr15_1933893     HPrz    G    C        1      2        2 
  15   chr15_1933893     ZBoe    G    C        0      0        2 
  15   chr15_1933893     ZGre    G    C        0      0        2 
  15   chr15_1933893     ZHar    G    C        0      0        2 
  15   chr15_1933893   Sample    G    C        0      0        2 
  15   chr15_1955247     AAsi    A    C        0      0        2 
  15   chr15_1955247     AKia    A    C        0      0        2 
  15   chr15_1955247     AOna    A    C        1      2        2 
  15   chr15_1955247     ASom    A    C        0      0        2 
  15   chr15_1955247     HCab    A    C        0      0        2 
  15   chr15_1955247     HPrz    A    C        0      0        2 
  15   chr15_1955247     ZBoe    A    C        0      0        2 
  15   chr15_1955247     ZGre    A    C        0      0        2 
  15   chr15_1955247     ZHar    A    C        0      0        2 
  15   chr15_1955247   Sample    A    C        0      0        2 
  15   chr15_1968693     AAsi    C    A        0      0        2 
  15   chr15_1968693     AKia    C    A        0      0        2 
  15   chr15_1968693     AOna    C    A        0      0        2 
  15   chr15_1968693     ASom    C    A        0      0        2 
  15   chr15_1968693     HCab    C    A        1      2        2 
  15   chr15_1968693     HPrz    C    A        1      2        2 
  15   chr15_1968693     ZBoe    C    A        0      0        2 
  15   chr15_1968693     ZGre    C    A        0      0        2 
  15   chr15_1968693     ZHar    C    A        0      0        2 
  15   chr15_1968693   Sample    C    A        0      0        2 
  15   chr15_1981561     AAsi    T    A        0      0        2 
  15   chr15_1981561     AKia    T    A        0      0        2 
  15   chr15_1981561     AOna    T    A        0      0        2 
  15   chr15_1981561     ASom    T    A        0      0        2 
  15   chr15_1981561     HCab    T    A        0      0        2 
  15   chr15_1981561     HPrz    T    A        0      0        2 
  15   chr15_1981561     ZBoe    T    A      0.5      1        2 
  15   chr15_1981561     ZGre    T    A        0      0        2 
  15   chr15_1981561     ZHar    T    A        0      0        2 
  15   chr15_1981561   Sample    T    A        0      0        2 
  15   chr15_2021835     AAsi    G    C        0      0        2 
  15   chr15_2021835     AKia    G    C        0      0        2 
  15   chr15_2021835     AOna    G    C        0      0        2 
  15   chr15_2021835     ASom    G    C        1      2        2 
  15   chr15_2021835     HCab    G    C        0      0        2 
  15   chr15_2021835     HPrz    G    C        0      0        2 
  15   chr15_2021835     ZBoe    G    C        0      0        2 
  15   chr15_2021835     ZGre    G    C        0      0        2 
  15   chr15_2021835     ZHar    G    C        0      0        2 
  15   chr15_2021835   Sample    G    C        0      0        2 
  15   chr15_2027614     AAsi    G    T        0      0        2 
  15   chr15_2027614     AKia    G    T        0      0        2 
  15   chr15_2027614     AOna    G    T        0      0        2 
  15   chr15_2027614     ASom    G    T        0      0        2 
  15   chr15_2027614     HCab    G    T        0      0        2 
  15   chr15_2027614     HPrz    G    T        0      0        2 
  15   chr15_2027614     ZBoe    G    T      0.5      1        2 
  15   chr15_2027614     ZGre    G    T        0      0        2 
  15   chr15_2027614     ZHar    G    T        0      0        2 
  15   chr15_2027614   Sample    G    T        0      0        2 
  15   chr15_2050780     AAsi    T    G        0      0        2 
  15   chr15_2050780     AKia    T    G        0      0        2 
  15   chr15_2050780     AOna    T    G        0      0        2 
  15   chr15_2050780     ASom    T    G        0      0        2 
  15   chr15_2050780     HCab    T    G        0      0        2 
  15   chr15_2050780     HPrz    T    G        0      0        2 
  15   chr15_2050780     ZBoe    T    G        0      0        2 
  15   chr15_2050780     ZGre    T    G        1      2        2 
  15   chr15_2050780     ZHar    T    G        0      0        2 
  15   chr15_2050780   Sample    T    G        0      0        2 
  15   chr15_2081673     AAsi    C    G        0      0        2 
  15   chr15_2081673     AKia    C    G        0      0        2 
  15   chr15_2081673     AOna    C    G        0      0        2 
  15   chr15_2081673     ASom    C    G        0      0        2 
  15   chr15_2081673     HCab    C    G        0      0        2 
  15   chr15_2081673     HPrz    C    G        0      0        2 
  15   chr15_2081673     ZBoe    C    G        1      2        2 
  15   chr15_2081673     ZGre    C    G        1      2        2 
  15   chr15_2081673     ZHar    C    G        1      2        2 
  15   chr15_2081673   Sample    C    G        0      0        2 
  15   chr15_2131340     AAsi    G    C        0      0        2 
  15   chr15_2131340     AKia    G    C        0      0        2 
  15   chr15_2131340     AOna    G    C        0      0        2 
  15   chr15_2131340     ASom    G    C        0      0        2 
  15   chr15_2131340     HCab    G    C        0      0        2 
  15   chr15_2131340     HPrz    G    C        0      0        2 
  15   chr15_2131340     ZBoe    G    C        0      0        2 
  15   chr15_2131340     ZGre    G    C        1      2        2 
  15   chr15_2131340     ZHar    G    C        0      0        2 
  15   chr15_2131340   Sample    G    C        0      0        2 
  15   chr15_2158238     AAsi    C    A        0      0        2 
  15   chr15_2158238     AKia    C    A        0      0        2 
  15   chr15_2158238     AOna    C    A        0      0        2 
  15   chr15_2158238     ASom    C    A        0      0        2 
  15   chr15_2158238     HCab    C    A        1      2        2 
  15   chr15_2158238     HPrz    C    A        1      2        2 
  15   chr15_2158238     ZBoe    C    A        0      0        2 
  15   chr15_2158238     ZGre    C    A        0      0        2 
  15   chr15_2158238     ZHar    C    A        0      0        2 
  15   chr15_2158238   Sample    C    A        0      0        2 
  15   chr15_2167790     AAsi    G    C        0      0        2 
  15   chr15_2167790     AKia    G    C        0      0        2 
  15   chr15_2167790     AOna    G    C        0      0        2 
  15   chr15_2167790     ASom    G    C        0      0        2 
  15   chr15_2167790     HCab    G    C        0      0        2 
  15   chr15_2167790     HPrz    G    C        0      0        2 
  15   chr15_2167790     ZBoe    G    C        1      2        2 
  15   chr15_2167790     ZGre    G    C        0      0        2 
  15   chr15_2167790     ZHar    G    C        1      2        2 
  15   chr15_2167790   Sample    G    C        0      0        2 
  15   chr15_2180657     AAsi    G    C        0      0        2 
  15   chr15_2180657     AKia    G    C        0      0        2 
  15   chr15_2180657     AOna    G    C        0      0        2 
  15   chr15_2180657     ASom    G    C        0      0        2 
  15   chr15_2180657     HCab    G    C        0      0        2 
  15   chr15_2180657     HPrz    G    C        1      2        2 
  15   chr15_2180657     ZBoe    G    C        0      0        2 
  15   chr15_2180657     ZGre    G    C        0      0        2 
  15   chr15_2180657     ZHar    G    C        0      0        2 
  15   chr15_2180657   Sample    G    C        0      0        2 
  15   chr15_2182184     AAsi    G    C        0      0        2 
  15   chr15_2182184     AKia    G    C        1      2        2 
  15   chr15_2182184     AOna    G    C        0      0        2 
  15   chr15_2182184     ASom    G    C        0      0        2 
  15   chr15_2182184     HCab    G    C        0      0        2 
  15   chr15_2182184     HPrz    G    C        0      0        2 
  15   chr15_2182184     ZBoe    G    C        0      0        2 
  15   chr15_2182184     ZGre    G    C        0      0        2 
  15   chr15_2182184     ZHar    G    C        0      0        2 
  15   chr15_2182184   Sample    G    C        0      0        2 
  15   chr15_2201786     AAsi    C    G        0      0        2 
  15   chr15_2201786     AKia    C    G        0      0        2 
  15   chr15_2201786     AOna    C    G        0      0        2 
  15   chr15_2201786     ASom    C    G        0      0        2 
  15   chr15_2201786     HCab    C    G        0      0        2 
  15   chr15_2201786     HPrz    C    G        0      0        2 
  15   chr15_2201786     ZBoe    C    G        0      0        2 
  15   chr15_2201786     ZGre    C    G        1      2        2 
  15   chr15_2201786     ZHar    C    G        0      0        2 
  15   chr15_2201786   Sample    C    G        0      0        2 
  15   chr15_2219257     AAsi    A    C        0      0        2 
  15   chr15_2219257     AKia    A    C        0      0        2 
  15   chr15_2219257     AOna    A    C        0      0        2 
  15   chr15_2219257     ASom    A    C        0      0        2 
  15   chr15_2219257     HCab    A    C        0      0        2 
  15   chr15_2219257     HPrz    A    C        0      0        2 
  15   chr15_2219257     ZBoe    A    C        0      0        2 
  15   chr15_2219257     ZGre    A    C        1      2        2 
  15   chr15_2219257     ZHar    A    C        0      0        2 
  15   chr15_2219257   Sample    A    C        0      0        2 
  15   chr15_2221099     AAsi    G    T        0      0        2 
  15   chr15_2221099     AKia    G    T        0      0        2 
  15   chr15_2221099     AOna    G    T        0      0        2 
  15   chr15_2221099     ASom    G    T        0      0        2 
  15   chr15_2221099     HCab    G    T        0      0        2 
  15   chr15_2221099     HPrz    G    T      0.5      1        2 
  15   chr15_2221099     ZBoe    G    T        0      0        2 
  15   chr15_2221099     ZGre    G    T        0      0        2 
  15   chr15_2221099     ZHar    G    T        0      0        2 
  15   chr15_2221099   Sample    G    T        0      0        2 
  15   chr15_2224586     AAsi    G    T        0      0        2 
  15   chr15_2224586     AKia    G    T        0      0        2 
  15   chr15_2224586     AOna    G    T        0      0        2 
  15   chr15_2224586     ASom    G    T        0      0        2 
  15   chr15_2224586     HCab    G    T        1      2        2 
  15   chr15_2224586     HPrz    G    T        1      2        2 
  15   chr15_2224586     ZBoe    G    T        0      0        2 
  15   chr15_2224586     ZGre    G    T        0      0        2 
  15   chr15_2224586     ZHar    G    T        0      0        2 
  15   chr15_2224586   Sample    G    T        0      0        2 
  15   chr15_2228303     AAsi    A    C        0      0        2 
  15   chr15_2228303     AKia    A    C        0      0        2 
  15   chr15_2228303     AOna    A    C        0      0        2 
  15   chr15_2228303     ASom    A    C        0      0        2 
  15   chr15_2228303     HCab    A    C        1      2        2 
  15   chr15_2228303     HPrz    A    C      0.5      1        2 
  15   chr15_2228303     ZBoe    A    C        0      0        2 
  15   chr15_2228303     ZGre    A    C        0      0        2 
  15   chr15_2228303     ZHar    A    C        0      0        2 
  15   chr15_2228303   Sample    A    C        0      0        2 
  15   chr15_2275012     AAsi    T    G        0      0        2 
  15   chr15_2275012     AKia    T    G        0      0        2 
  15   chr15_2275012     AOna    T    G        0      0        2 
  15   chr15_2275012     ASom    T    G      0.5      1        2 
  15   chr15_2275012     HCab    T    G        0      0        2 
  15   chr15_2275012     HPrz    T    G        0      0        2 
  15   chr15_2275012     ZBoe    T    G        0      0        2 
  15   chr15_2275012     ZGre    T    G        0      0        2 
  15   chr15_2275012     ZHar    T    G        0      0        2 
  15   chr15_2275012   Sample    T    G        0      0        2 
  15   chr15_2311973     AAsi    A    C        0      0        2 
  15   chr15_2311973     AKia    A    C        0      0        2 
  15   chr15_2311973     AOna    A    C        0      0        2 
  15   chr15_2311973     ASom    A    C        0      0        2 
  15   chr15_2311973     HCab    A    C        0      0        2 
  15   chr15_2311973     HPrz    A    C        0      0        2 
  15   chr15_2311973     ZBoe    A    C        0      0        2 
  15   chr15_2311973     ZGre    A    C        0      0        2 
  15   chr15_2311973     ZHar    A    C        1      2        2 
  15   chr15_2311973   Sample    A    C        0      0        2 
  15   chr15_2317891     AAsi    A    T        0      0        2 
  15   chr15_2317891     AKia    A    T        0      0        2 
  15   chr15_2317891     AOna    A    T        0      0        2 
  15   chr15_2317891     ASom    A    T        0      0        2 
  15   chr15_2317891     HCab    A    T        0      0        2 
  15   chr15_2317891     HPrz    A    T      0.5      1        2 
  15   chr15_2317891     ZBoe    A    T        0      0        2 
  15   chr15_2317891     ZGre    A    T        0      0        2 
  15   chr15_2317891     ZHar    A    T        0      0        2 
  15   chr15_2317891   Sample    A    T        0      0        2 
  15   chr15_2343790     AAsi    A    C        0      0        2 
  15   chr15_2343790     AKia    A    C        0      0        2 
  15   chr15_2343790     AOna    A    C        0      0        2 
  15   chr15_2343790     ASom    A    C        0      0        2 
  15   chr15_2343790     HCab    A    C        0      0        2 
  15   chr15_2343790     HPrz    A    C        0      0        2 
  15   chr15_2343790     ZBoe    A    C        0      0        2 
  15   chr15_2343790     ZGre    A    C        0      0        2 
  15   chr15_2343790     ZHar    A    C        1      2        2 
  15   chr15_2343790   Sample    A    C        0      0        2 
  15   chr15_2372452     AAsi    T    G        0      0        2 
  15   chr15_2372452     AKia    T    G        0      0        2 
  15   chr15_2372452     AOna    T    G        0      0        2 
  15   chr15_2372452     ASom    T    G        0      0        2 
  15   chr15_2372452     HCab    T    G        1      2        2 
  15   chr15_2372452     HPrz    T    G        1      2        2 
  15   chr15_2372452     ZBoe    T    G        0      0        2 
  15   chr15_2372452     ZGre    T    G        0      0        2 
  15   chr15_2372452     ZHar    T    G        0      0        2 
  15   chr15_2372452   Sample    T    G        0      0        2 
  15   chr15_2378570     AAsi    T    A        1      2        2 
  15   chr15_2378570     AKia    T    A        0      0        2 
  15   chr15_2378570     AOna    T    A        0      0        2 
  15   chr15_2378570     ASom    T    A        0      0        2 
  15   chr15_2378570     HCab    T    A        0      0        2 
  15   chr15_2378570     HPrz    T    A        0      0        2 
  15   chr15_2378570     ZBoe    T    A        0      0        2 
  15   chr15_2378570     ZGre    T    A        1      2        2 
  15   chr15_2378570     ZHar    T    A        0      0        2 
  15   chr15_2378570   Sample    T    A        1      2        2 
  15   chr15_2379700     AAsi    G    C        1      2        2 
  15   chr15_2379700     AKia    G    C        0      0        2 
  15   chr15_2379700     AOna    G    C        0      0        2 
  15   chr15_2379700     ASom    G    C        1      2        2 
  15   chr15_2379700     HCab    G    C        0      0        2 
  15   chr15_2379700     HPrz    G    C        0      0        2 
  15   chr15_2379700     ZBoe    G    C        0      0        2 
  15   chr15_2379700     ZGre    G    C        0      0        2 
  15   chr15_2379700     ZHar    G    C        0      0        2 
  15   chr15_2379700   Sample    G    C        1      2        2 
  15   chr15_2445680     AAsi    A    C        0      0        2 
  15   chr15_2445680     AKia    A    C        0      0        2 
  15   chr15_2445680     AOna    A    C        0      0        2 
  15   chr15_2445680     ASom    A    C        0      0        2 
  15   chr15_2445680     HCab    A    C        1      2        2 
  15   chr15_2445680     HPrz    A    C        1      2        2 
  15   chr15_2445680     ZBoe    A    C        0      0        2 
  15   chr15_2445680     ZGre    A    C        0      0        2 
  15   chr15_2445680     ZHar    A    C        0      0        2 
  15   chr15_2445680   Sample    A    C        0      0        2 
  15   chr15_2456524     AAsi    A    C        0      0        2 
  15   chr15_2456524     AKia    A    C        0      0        2 
  15   chr15_2456524     AOna    A    C        0      0        2 
  15   chr15_2456524     ASom    A    C        0      0        2 
  15   chr15_2456524     HCab    A    C        1      2        2 
  15   chr15_2456524     HPrz    A    C        1      2        2 
  15   chr15_2456524     ZBoe    A    C        0      0        2 
  15   chr15_2456524     ZGre    A    C        0      0        2 
  15   chr15_2456524     ZHar    A    C        0      0        2 
  15   chr15_2456524   Sample    A    C        0      0        2 
  15   chr15_2476571     AAsi    T    G        0      0        2 
  15   chr15_2476571     AKia    T    G        0      0        2 
  15   chr15_2476571     AOna    T    G        0      0        2 
  15   chr15_2476571     ASom    T    G        0      0        2 
  15   chr15_2476571     HCab    T    G        0      0        2 
  15   chr15_2476571     HPrz    T    G      0.5      1        2 
  15   chr15_2476571     ZBoe    T    G        0      0        2 
  15   chr15_2476571     ZGre    T    G        0      0        2 
  15   chr15_2476571     ZHar    T    G        0      0        2 
  15   chr15_2476571   Sample    T    G        0      0        2 
  15   chr15_2492985     AAsi    A    C        0      0        2 
  15   chr15_2492985     AKia    A    C        0      0        2 
  15   chr15_2492985     AOna    A    C        0      0        2 
  15   chr15_2492985     ASom    A    C        0      0        2 
  15   chr15_2492985     HCab    A    C        0      0        2 
  15   chr15_2492985     HPrz    A    C        0      0        2 
  15   chr15_2492985     ZBoe    A    C        0      0        2 
  15   chr15_2492985     ZGre    A    C        1      2        2 
  15   chr15_2492985     ZHar    A    C        0      0        2 
  15   chr15_2492985   Sample    A    C        0      0        2 
  15   chr15_2493366     AAsi    T    A        0      0        2 
  15   chr15_2493366     AKia    T    A        0      0        2 
  15   chr15_2493366     AOna    T    A        0      0        2 
  15   chr15_2493366     ASom    T    A      0.5      1        2 
  15   chr15_2493366     HCab    T    A        0      0        2 
  15   chr15_2493366     HPrz    T    A        0      0        2 
  15   chr15_2493366     ZBoe    T    A        0      0        2 
  15   chr15_2493366     ZGre    T    A        0      0        2 
  15   chr15_2493366     ZHar    T    A        0      0        2 
  15   chr15_2493366   Sample    T    A        0      0        2 
  15   chr15_2495476     AAsi    A    C        0      0        2 
  15   chr15_2495476     AKia    A    C        1      2        2 
  15   chr15_2495476     AOna    A    C        0      0        2 
  15   chr15_2495476     ASom    A    C        0      0        2 
  15   chr15_2495476     HCab    A    C        0      0        2 
  15   chr15_2495476     HPrz    A    C        0      0        2 
  15   chr15_2495476     ZBoe    A    C        0      0        2 
  15   chr15_2495476     ZGre    A    C        0      0        2 
  15   chr15_2495476     ZHar    A    C        0      0        2 
  15   chr15_2495476   Sample    A    C        0      0        2 
  15   chr15_2514218     AAsi    T    A        0      0        2 
  15   chr15_2514218     AKia    T    A        0      0        2 
  15   chr15_2514218     AOna    T    A        0      0        2 
  15   chr15_2514218     ASom    T    A        0      0        2 
  15   chr15_2514218     HCab    T    A        1      2        2 
  15   chr15_2514218     HPrz    T    A        1      2        2 
  15   chr15_2514218     ZBoe    T    A        0      0        2 
  15   chr15_2514218     ZGre    T    A        0      0        2 
  15   chr15_2514218     ZHar    T    A        0      0        2 
  15   chr15_2514218   Sample    T    A        0      0        2 
  15   chr15_2531034     AAsi    G    T        0      0        2 
  15   chr15_2531034     AKia    G    T        0      0        2 
  15   chr15_2531034     AOna    G    T        0      0        2 
  15   chr15_2531034     ASom    G    T        0      0        2 
  15   chr15_2531034     HCab    G    T        0      0        2 
  15   chr15_2531034     HPrz    G    T        0      0        2 
  15   chr15_2531034     ZBoe    G    T        1      2        2 
  15   chr15_2531034     ZGre    G    T        0      0        2 
  15   chr15_2531034     ZHar    G    T        0      0        2 
  15   chr15_2531034   Sample    G    T        0      0        2 
  15   chr15_2543403     AAsi    A    C        0      0        2 
  15   chr15_2543403     AKia    A    C        0      0        2 
  15   chr15_2543403     AOna    A    C        0      0        2 
  15   chr15_2543403     ASom    A    C        0      0        2 
  15   chr15_2543403     HCab    A    C        0      0        2 
  15   chr15_2543403     HPrz    A    C      0.5      1        2 
  15   chr15_2543403     ZBoe    A    C        0      0        2 
  15   chr15_2543403     ZGre    A    C        0      0        2 
  15   chr15_2543403     ZHar    A    C        0      0        2 
  15   chr15_2543403   Sample    A    C        0      0        2 
  15   chr15_2546458     AAsi    C    A        0      0        2 
  15   chr15_2546458     AKia    C    A        0      0        2 
  15   chr15_2546458     AOna    C    A        0      0        2 
  15   chr15_2546458     ASom    C    A        0      0        2 
  15   chr15_2546458     HCab    C    A        1      2        2 
  15   chr15_2546458     HPrz    C    A        1      2        2 
  15   chr15_2546458     ZBoe    C    A        0      0        2 
  15   chr15_2546458     ZGre    C    A        0      0        2 
  15   chr15_2546458     ZHar    C    A        0      0        2 
  15   chr15_2546458   Sample    C    A        0      0        2 
  15   chr15_2557894     AAsi    T    G        0      0        2 
  15   chr15_2557894     AKia    T    G        0      0        2 
  15   chr15_2557894     AOna    T    G        1      2        2 
  15   chr15_2557894     ASom    T    G        0      0        2 
  15   chr15_2557894     HCab    T    G        0      0        2 
  15   chr15_2557894     HPrz    T    G        0      0        2 
  15   chr15_2557894     ZBoe    T    G        0      0        2 
  15   chr15_2557894     ZGre    T    G        0      0        2 
  15   chr15_2557894     ZHar    T    G        0      0        2 
  15   chr15_2557894   Sample    T    G        0      0        2 
  15   chr15_2578682     AAsi    G    T        0      0        2 
  15   chr15_2578682     AKia    G    T        0      0        2 
  15   chr15_2578682     AOna    G    T        0      0        2 
  15   chr15_2578682     ASom    G    T        0      0        2 
  15   chr15_2578682     HCab    G    T        1      2        2 
  15   chr15_2578682     HPrz    G    T        1      2        2 
  15   chr15_2578682     ZBoe    G    T        0      0        2 
  15   chr15_2578682     ZGre    G    T        0      0        2 
  15   chr15_2578682     ZHar    G    T        0      0        2 
  15   chr15_2578682   Sample    G    T        0      0        2 
  15   chr15_2584508     AAsi    A    C        0      0        2 
  15   chr15_2584508     AKia    A    C        0      0        2 
  15   chr15_2584508     AOna    A    C        1      2        2 
  15   chr15_2584508     ASom    A    C        0      0        2 
  15   chr15_2584508     HCab    A    C        0      0        2 
  15   chr15_2584508     HPrz    A    C        0      0        2 
  15   chr15_2584508     ZBoe    A    C        0      0        2 
  15   chr15_2584508     ZGre    A    C        0      0        2 
  15   chr15_2584508     ZHar    A    C        0      0        2 
  15   chr15_2584508   Sample    A    C        0      0        2 
  15   chr15_2589672     AAsi    T    G        0      0        2 
  15   chr15_2589672     AKia    T    G        0      0        2 
  15   chr15_2589672     AOna    T    G        0      0        2 
  15   chr15_2589672     ASom    T    G        0      0        2 
  15   chr15_2589672     HCab    T    G        0      0        2 
  15   chr15_2589672     HPrz    T    G        0      0        2 
  15   chr15_2589672     ZBoe    T    G        0      0        2 
  15   chr15_2589672     ZGre    T    G        1      2        2 
  15   chr15_2589672     ZHar    T    G        0      0        2 
  15   chr15_2589672   Sample    T    G        0      0        2 
  15   chr15_2597948     AAsi    G    T        0      0        2 
  15   chr15_2597948     AKia    G    T        0      0        2 
  15   chr15_2597948     AOna    G    T        0      0        2 
  15   chr15_2597948     ASom    G    T        0      0        2 
  15   chr15_2597948     HCab    G    T        0      0        2 
  15   chr15_2597948     HPrz    G    T        0      0        2 
  15   chr15_2597948     ZBoe    G    T      0.5      1        2 
  15   chr15_2597948     ZGre    G    T        0      0        2 
  15   chr15_2597948     ZHar    G    T        0      0        2 
  15   chr15_2597948   Sample    G    T        0      0        2 
  15   chr15_2599982     AAsi    C    G        0      0        2 
  15   chr15_2599982     AKia    C    G        0      0        2 
  15   chr15_2599982     AOna    C    G        0      0        2 
  15   chr15_2599982     ASom    C    G        0      0        2 
  15   chr15_2599982     HCab    C    G        0      0        2 
  15   chr15_2599982     HPrz    C    G        0      0        2 
  15   chr15_2599982     ZBoe    C    G        1      2        2 
  15   chr15_2599982     ZGre    C    G        0      0        2 
  15   chr15_2599982     ZHar    C    G        1      2        2 
  15   chr15_2599982   Sample    C    G        0      0        2 
  15   chr15_2617843     AAsi    C    G        0      0        2 
  15   chr15_2617843     AKia    C    G        0      0        2 
  15   chr15_2617843     AOna    C    G        0      0        2 
  15   chr15_2617843     ASom    C    G        1      2        2 
  15   chr15_2617843     HCab    C    G        0      0        2 
  15   chr15_2617843     HPrz    C    G        0      0        2 
  15   chr15_2617843     ZBoe    C    G        0      0        2 
  15   chr15_2617843     ZGre    C    G        0      0        2 
  15   chr15_2617843     ZHar    C    G        0      0        2 
  15   chr15_2617843   Sample    C    G        0      0        2 
  15   chr15_2622042     AAsi    T    G        0      0        2 
  15   chr15_2622042     AKia    T    G        0      0        2 
  15   chr15_2622042     AOna    T    G        0      0        2 
  15   chr15_2622042     ASom    T    G        0      0        2 
  15   chr15_2622042     HCab    T    G        0      0        2 
  15   chr15_2622042     HPrz    T    G        0      0        2 
  15   chr15_2622042     ZBoe    T    G        0      0        2 
  15   chr15_2622042     ZGre    T    G        1      2        2 
  15   chr15_2622042     ZHar    T    G        0      0        2 
  15   chr15_2622042   Sample    T    G        0      0        2 
  15   chr15_2640171     AAsi    C    G        0      0        2 
  15   chr15_2640171     AKia    C    G        0      0        2 
  15   chr15_2640171     AOna    C    G        0      0        2 
  15   chr15_2640171     ASom    C    G        0      0        2 
  15   chr15_2640171     HCab    C    G        0      0        2 
  15   chr15_2640171     HPrz    C    G        0      0        2 
  15   chr15_2640171     ZBoe    C    G        0      0        2 
  15   chr15_2640171     ZGre    C    G        1      2        2 
  15   chr15_2640171     ZHar    C    G        0      0        2 
  15   chr15_2640171   Sample    C    G        0      0        2 
  15   chr15_2646173     AAsi    G    C        0      0        2 
  15   chr15_2646173     AKia    G    C        0      0        2 
  15   chr15_2646173     AOna    G    C        1      2        2 
  15   chr15_2646173     ASom    G    C        0      0        2 
  15   chr15_2646173     HCab    G    C        0      0        2 
  15   chr15_2646173     HPrz    G    C        0      0        2 
  15   chr15_2646173     ZBoe    G    C        0      0        2 
  15   chr15_2646173     ZGre    G    C        0      0        2 
  15   chr15_2646173     ZHar    G    C        0      0        2 
  15   chr15_2646173   Sample    G    C        0      0        2 
  15   chr15_2690630     AAsi    G    T        0      0        2 
  15   chr15_2690630     AKia    G    T        0      0        2 
  15   chr15_2690630     AOna    G    T        0      0        2 
  15   chr15_2690630     ASom    G    T        0      0        2 
  15   chr15_2690630     HCab    G    T        0      0        2 
  15   chr15_2690630     HPrz    G    T      0.5      1        2 
  15   chr15_2690630     ZBoe    G    T        0      0        2 
  15   chr15_2690630     ZGre    G    T        0      0        2 
  15   chr15_2690630     ZHar    G    T        0      0        2 
  15   chr15_2690630   Sample    G    T        0      0        2 
  15   chr15_2719515     AAsi    G    C        0      0        2 
  15   chr15_2719515     AKia    G    C        0      0        2 
  15   chr15_2719515     AOna    G    C        0      0        2 
  15   chr15_2719515     ASom    G    C        0      0        2 
  15   chr15_2719515     HCab    G    C        0      0        2 
  15   chr15_2719515     HPrz    G    C        0      0        2 
  15   chr15_2719515     ZBoe    G    C        0      0        2 
  15   chr15_2719515     ZGre    G    C        1      2        2 
  15   chr15_2719515     ZHar    G    C        0      0        2 
  15   chr15_2719515   Sample    G    C        0      0        2 
  15   chr15_2740438     AAsi    G    C        0      0        2 
  15   chr15_2740438     AKia    G    C        0      0        2 
  15   chr15_2740438     AOna    G    C        0      0        2 
  15   chr15_2740438     ASom    G    C        1      2        2 
  15   chr15_2740438     HCab    G    C        0      0        2 
  15   chr15_2740438     HPrz    G    C        0      0        2 
  15   chr15_2740438     ZBoe    G    C        0      0        2 
  15   chr15_2740438     ZGre    G    C        0      0        2 
  15   chr15_2740438     ZHar    G    C        0      0        2 
  15   chr15_2740438   Sample    G    C        0      0        2 
  15   chr15_2748005     AAsi    T    G        0      0        2 
  15   chr15_2748005     AKia    T    G        0      0        2 
  15   chr15_2748005     AOna    T    G        0      0        2 
  15   chr15_2748005     ASom    T    G        0      0        2 
  15   chr15_2748005     HCab    T    G        1      2        2 
  15   chr15_2748005     HPrz    T    G        1      2        2 
  15   chr15_2748005     ZBoe    T    G        0      0        2 
  15   chr15_2748005     ZGre    T    G        0      0        2 
  15   chr15_2748005     ZHar    T    G        0      0        2 
  15   chr15_2748005   Sample    T    G        0      0        2 
  15   chr15_2751989     AAsi    C    A        0      0        2 
  15   chr15_2751989     AKia    C    A        0      0        2 
  15   chr15_2751989     AOna    C    A        0      0        2 
  15   chr15_2751989     ASom    C    A        0      0        2 
  15   chr15_2751989     HCab    C    A        1      2        2 
  15   chr15_2751989     HPrz    C    A        1      2        2 
  15   chr15_2751989     ZBoe    C    A        0      0        2 
  15   chr15_2751989     ZGre    C    A        0      0        2 
  15   chr15_2751989     ZHar    C    A        0      0        2 
  15   chr15_2751989   Sample    C    A        0      0        2 
  15   chr15_2757046     AAsi    A    T        0      0        2 
  15   chr15_2757046     AKia    A    T        0      0        2 
  15   chr15_2757046     AOna    A    T        0      0        2 
  15   chr15_2757046     ASom    A    T        0      0        2 
  15   chr15_2757046     HCab    A    T        0      0        2 
  15   chr15_2757046     HPrz    A    T      0.5      1        2 
  15   chr15_2757046     ZBoe    A    T        0      0        2 
  15   chr15_2757046     ZGre    A    T        0      0        2 
  15   chr15_2757046     ZHar    A    T        0      0        2 
  15   chr15_2757046   Sample    A    T        0      0        2 
  15   chr15_2768753     AAsi    T    G        0      0        2 
  15   chr15_2768753     AKia    T    G        1      2        2 
  15   chr15_2768753     AOna    T    G        1      2        2 
  15   chr15_2768753     ASom    T    G        1      2        2 
  15   chr15_2768753     HCab    T    G        0      0        2 
  15   chr15_2768753     HPrz    T    G        0      0        2 
  15   chr15_2768753     ZBoe    T    G        0      0        2 
  15   chr15_2768753     ZGre    T    G        0      0        2 
  15   chr15_2768753     ZHar    T    G        0      0        2 
  15   chr15_2768753   Sample    T    G        0      0        2 
  15   chr15_2783312     AAsi    C    G        0      0        2 
  15   chr15_2783312     AKia    C    G        0      0        2 
  15   chr15_2783312     AOna    C    G        0      0        2 
  15   chr15_2783312     ASom    C    G        0      0        2 
  15   chr15_2783312     HCab    C    G        0      0        2 
  15   chr15_2783312     HPrz    C    G        0      0        2 
  15   chr15_2783312     ZBoe    C    G      0.5      1        2 
  15   chr15_2783312     ZGre    C    G        0      0        2 
  15   chr15_2783312     ZHar    C    G        0      0        2 
  15   chr15_2783312   Sample    C    G        0      0        2 
  15   chr15_2790339     AAsi    T    A        0      0        2 
  15   chr15_2790339     AKia    T    A        0      0        2 
  15   chr15_2790339     AOna    T    A        0      0        2 
  15   chr15_2790339     ASom    T    A        0      0        2 
  15   chr15_2790339     HCab    T    A        0      0        2 
  15   chr15_2790339     HPrz    T    A      0.5      1        2 
  15   chr15_2790339     ZBoe    T    A        0      0        2 
  15   chr15_2790339     ZGre    T    A        0      0        2 
  15   chr15_2790339     ZHar    T    A        0      0        2 
  15   chr15_2790339   Sample    T    A        0      0        2 
  15   chr15_2812941     AAsi    A    C        0      0        2 
  15   chr15_2812941     AKia    A    C        0      0        2 
  15   chr15_2812941     AOna    A    C        0      0        2 
  15   chr15_2812941     ASom    A    C        0      0        2 
  15   chr15_2812941     HCab    A    C        1      2        2 
  15   chr15_2812941     HPrz    A    C        1      2        2 
  15   chr15_2812941     ZBoe    A    C        0      0        2 
  15   chr15_2812941     ZGre    A    C        0      0        2 
  15   chr15_2812941     ZHar    A    C        0      0        2 
  15   chr15_2812941   Sample    A    C        0      0        2 
  15   chr15_2823402     AAsi    A    C        0      0        2 
  15   chr15_2823402     AKia    A    C        0      0        2 
  15   chr15_2823402     AOna    A    C        0      0        2 
  15   chr15_2823402     ASom    A    C        0      0        2 
  15   chr15_2823402     HCab    A    C        1      2        2 
  15   chr15_2823402     HPrz    A    C        1      2        2 
  15   chr15_2823402     ZBoe    A    C        0      0        2 
  15   chr15_2823402     ZGre    A    C        0      0        2 
  15   chr15_2823402     ZHar    A    C        0      0        2 
  15   chr15_2823402   Sample    A    C        0      0        2 
  15   chr15_2834122     AAsi    T    G        0      0        2 
  15   chr15_2834122     AKia    T    G        0      0        2 
  15   chr15_2834122     AOna    T    G        0      0        2 
  15   chr15_2834122     ASom    T    G        0      0        2 
  15   chr15_2834122     HCab    T    G        1      2        2 
  15   chr15_2834122     HPrz    T    G        1      2        2 
  15   chr15_2834122     ZBoe    T    G        0      0        2 
  15   chr15_2834122     ZGre    T    G        0      0        2 
  15   chr15_2834122     ZHar    T    G        0      0        2 
  15   chr15_2834122   Sample    T    G        0      0        2 
  15   chr15_2853951     AAsi    C    A        0      0        2 
  15   chr15_2853951     AKia    C    A        0      0        2 
  15   chr15_2853951     AOna    C    A        0      0        2 
  15   chr15_2853951     ASom    C    A        0      0        2 
  15   chr15_2853951     HCab    C    A        0      0        2 
  15   chr15_2853951     HPrz    C    A        0      0        2 
  15   chr15_2853951     ZBoe    C    A        0      0        2 
  15   chr15_2853951     ZGre    C    A        0      0        2 
  15   chr15_2853951     ZHar    C    A        1      2        2 
  15   chr15_2853951   Sample    C    A        0      0        2 
  15   chr15_2857386     AAsi    A    C        0      0        2 
  15   chr15_2857386     AKia    A    C        0      0        2 
  15   chr15_2857386     AOna    A    C        0      0        2 
  15   chr15_2857386     ASom    A    C        0      0        2 
  15   chr15_2857386     HCab    A    C        1      2        2 
  15   chr15_2857386     HPrz    A    C        1      2        2 
  15   chr15_2857386     ZBoe    A    C        0      0        2 
  15   chr15_2857386     ZGre    A    C        0      0        2 
  15   chr15_2857386     ZHar    A    C        0      0        2 
  15   chr15_2857386   Sample    A    C        0      0        2 
  15   chr15_2862335     AAsi    C    A        0      0        2 
  15   chr15_2862335     AKia    C    A        0      0        2 
  15   chr15_2862335     AOna    C    A        1      2        2 
  15   chr15_2862335     ASom    C    A        0      0        2 
  15   chr15_2862335     HCab    C    A        0      0        2 
  15   chr15_2862335     HPrz    C    A        0      0        2 
  15   chr15_2862335     ZBoe    C    A        0      0        2 
  15   chr15_2862335     ZGre    C    A        0      0        2 
  15   chr15_2862335     ZHar    C    A        0      0        2 
  15   chr15_2862335   Sample    C    A        0      0        2 
  15   chr15_2866482     AAsi    A    T        0      0        2 
  15   chr15_2866482     AKia    A    T        0      0        2 
  15   chr15_2866482     AOna    A    T        0      0        2 
  15   chr15_2866482     ASom    A    T        0      0        2 
  15   chr15_2866482     HCab    A    T        0      0        2 
  15   chr15_2866482     HPrz    A    T        0      0        2 
  15   chr15_2866482     ZBoe    A    T      0.5      1        2 
  15   chr15_2866482     ZGre    A    T        0      0        2 
  15   chr15_2866482     ZHar    A    T        0      0        2 
  15   chr15_2866482   Sample    A    T        0      0        2 
  15   chr15_2883653     AAsi    A    C        0      0        2 
  15   chr15_2883653     AKia    A    C        0      0        2 
  15   chr15_2883653     AOna    A    C        0      0        2 
  15   chr15_2883653     ASom    A    C        0      0        2 
  15   chr15_2883653     HCab    A    C        0      0        2 
  15   chr15_2883653     HPrz    A    C        0      0        2 
  15   chr15_2883653     ZBoe    A    C        0      0        2 
  15   chr15_2883653     ZGre    A    C        1      2        2 
  15   chr15_2883653     ZHar    A    C        0      0        2 
  15   chr15_2883653   Sample    A    C        0      0        2 
  15   chr15_2892717     AAsi    C    G        0      0        2 
  15   chr15_2892717     AKia    C    G        0      0        2 
  15   chr15_2892717     AOna    C    G        0      0        2 
  15   chr15_2892717     ASom    C    G        0      0        2 
  15   chr15_2892717     HCab    C    G      0.5      1        2 
  15   chr15_2892717     HPrz    C    G        0      0        2 
  15   chr15_2892717     ZBoe    C    G        0      0        2 
  15   chr15_2892717     ZGre    C    G        0      0        2 
  15   chr15_2892717     ZHar    C    G        0      0        2 
  15   chr15_2892717   Sample    C    G        0      0        2 
  15   chr15_2896234     AAsi    T    A        0      0        2 
  15   chr15_2896234     AKia    T    A        0      0        2 
  15   chr15_2896234     AOna    T    A        1      2        2 
  15   chr15_2896234     ASom    T    A        0      0        2 
  15   chr15_2896234     HCab    T    A        0      0        2 
  15   chr15_2896234     HPrz    T    A        0      0        2 
  15   chr15_2896234     ZBoe    T    A        0      0        2 
  15   chr15_2896234     ZGre    T    A        0      0        2 
  15   chr15_2896234     ZHar    T    A        0      0        2 
  15   chr15_2896234   Sample    T    A        0      0        2 
  15   chr15_2930051     AAsi    C    G        0      0        2 
  15   chr15_2930051     AKia    C    G        0      0        2 
  15   chr15_2930051     AOna    C    G        0      0        2 
  15   chr15_2930051     ASom    C    G        0      0        2 
  15   chr15_2930051     HCab    C    G        0      0        2 
  15   chr15_2930051     HPrz    C    G        0      0        2 
  15   chr15_2930051     ZBoe    C    G        0      0        2 
  15   chr15_2930051     ZGre    C    G      0.5      1        2 
  15   chr15_2930051     ZHar    C    G        0      0        2 
  15   chr15_2930051   Sample    C    G        0      0        2 
  15   chr15_2931198     AAsi    A    C        0      0        2 
  15   chr15_2931198     AKia    A    C        0      0        2 
  15   chr15_2931198     AOna    A    C        0      0        2 
  15   chr15_2931198     ASom    A    C        0      0        2 
  15   chr15_2931198     HCab    A    C        0      0        2 
  15   chr15_2931198     HPrz    A    C        0      0        2 
  15   chr15_2931198     ZBoe    A    C        0      0        2 
  15   chr15_2931198     ZGre    A    C        0      0        2 
  15   chr15_2931198     ZHar    A    C        1      2        2 
  15   chr15_2931198   Sample    A    C        0      0        2 
  15   chr15_2934706     AAsi    C    A        0      0        2 
  15   chr15_2934706     AKia    C    A        0      0        2 
  15   chr15_2934706     AOna    C    A        0      0        2 
  15   chr15_2934706     ASom    C    A        0      0        2 
  15   chr15_2934706     HCab    C    A        1      2        2 
  15   chr15_2934706     HPrz    C    A        1      2        2 
  15   chr15_2934706     ZBoe    C    A        0      0        2 
  15   chr15_2934706     ZGre    C    A        0      0        2 
  15   chr15_2934706     ZHar    C    A        0      0        2 
  15   chr15_2934706   Sample    C    A        0      0        2 
  15   chr15_2961283     AAsi    A    C        0      0        2 
  15   chr15_2961283     AKia    A    C        0      0        2 
  15   chr15_2961283     AOna    A    C        0      0        2 
  15   chr15_2961283     ASom    A    C        0      0        2 
  15   chr15_2961283     HCab    A    C        0      0        2 
  15   chr15_2961283     HPrz    A    C      0.5      1        2 
  15   chr15_2961283     ZBoe    A    C        0      0        2 
  15   chr15_2961283     ZGre    A    C        0      0        2 
  15   chr15_2961283     ZHar    A    C        0      0        2 
  15   chr15_2961283   Sample    A    C        0      0        2 
  15   chr15_2978795     AAsi    G    C        0      0        2 
  15   chr15_2978795     AKia    G    C        0      0        2 
  15   chr15_2978795     AOna    G    C        0      0        2 
  15   chr15_2978795     ASom    G    C        0      0        2 
  15   chr15_2978795     HCab    G    C        0      0        2 
  15   chr15_2978795     HPrz    G    C      0.5      1        2 
  15   chr15_2978795     ZBoe    G    C        0      0        2 
  15   chr15_2978795     ZGre    G    C        0      0        2 
  15   chr15_2978795     ZHar    G    C        0      0        2 
  15   chr15_2978795   Sample    G    C        0      0        2 
  15   chr15_3023677     AAsi    A    T        0      0        2 
  15   chr15_3023677     AKia    A    T        0      0        2 
  15   chr15_3023677     AOna    A    T        0      0        2 
  15   chr15_3023677     ASom    A    T        0      0        2 
  15   chr15_3023677     HCab    A    T      0.5      1        2 
  15   chr15_3023677     HPrz    A    T      0.5      1        2 
  15   chr15_3023677     ZBoe    A    T        0      0        2 
  15   chr15_3023677     ZGre    A    T        0      0        2 
  15   chr15_3023677     ZHar    A    T        0      0        2 
  15   chr15_3023677   Sample    A    T        0      0        2 
  15   chr15_3030407     AAsi    C    G        0      0        2 
  15   chr15_3030407     AKia    C    G        0      0        2 
  15   chr15_3030407     AOna    C    G        0      0        2 
  15   chr15_3030407     ASom    C    G        0      0        2 
  15   chr15_3030407     HCab    C    G        0      0        2 
  15   chr15_3030407     HPrz    C    G        0      0        2 
  15   chr15_3030407     ZBoe    C    G        0      0        2 
  15   chr15_3030407     ZGre    C    G        0      0        2 
  15   chr15_3030407     ZHar    C    G        1      2        2 
  15   chr15_3030407   Sample    C    G        0      0        2 
  15   chr15_3056088     AAsi    T    A        0      0        2 
  15   chr15_3056088     AKia    T    A        0      0        2 
  15   chr15_3056088     AOna    T    A        0      0        2 
  15   chr15_3056088     ASom    T    A        0      0        2 
  15   chr15_3056088     HCab    T    A      0.5      1        2 
  15   chr15_3056088     HPrz    T    A        0      0        2 
  15   chr15_3056088     ZBoe    T    A        0      0        2 
  15   chr15_3056088     ZGre    T    A        0      0        2 
  15   chr15_3056088     ZHar    T    A        0      0        2 
  15   chr15_3056088   Sample    T    A        0      0        2 
  15   chr15_3067239     AAsi    G    T        0      0        2 
  15   chr15_3067239     AKia    G    T        0      0        2 
  15   chr15_3067239     AOna    G    T        0      0        2 
  15   chr15_3067239     ASom    G    T        0      0        2 
  15   chr15_3067239     HCab    G    T      0.5      1        2 
  15   chr15_3067239     HPrz    G    T        0      0        2 
  15   chr15_3067239     ZBoe    G    T        0      0        2 
  15   chr15_3067239     ZGre    G    T        0      0        2 
  15   chr15_3067239     ZHar    G    T        0      0        2 
  15   chr15_3067239   Sample    G    T        0      0        2 
  15   chr15_3075810     AAsi    G    C        0      0        2 
  15   chr15_3075810     AKia    G    C        0      0        2 
  15   chr15_3075810     AOna    G    C        0      0        2 
  15   chr15_3075810     ASom    G    C        0      0        2 
  15   chr15_3075810     HCab    G    C        0      0        2 
  15   chr15_3075810     HPrz    G    C        0      0        2 
  15   chr15_3075810     ZBoe    G    C        1      2        2 
  15   chr15_3075810     ZGre    G    C        0      0        2 
  15   chr15_3075810     ZHar    G    C        0      0        2 
  15   chr15_3075810   Sample    G    C        0      0        2 
  15   chr15_3081546     AAsi    C    A        0      0        2 
  15   chr15_3081546     AKia    C    A        0      0        2 
  15   chr15_3081546     AOna    C    A        0      0        2 
  15   chr15_3081546     ASom    C    A        0      0        2 
  15   chr15_3081546     HCab    C    A        1      2        2 
  15   chr15_3081546     HPrz    C    A        1      2        2 
  15   chr15_3081546     ZBoe    C    A        0      0        2 
  15   chr15_3081546     ZGre    C    A        0      0        2 
  15   chr15_3081546     ZHar    C    A        0      0        2 
  15   chr15_3081546   Sample    C    A        0      0        2 
  15   chr15_3087880     AAsi    C    A        0      0        2 
  15   chr15_3087880     AKia    C    A        0      0        2 
  15   chr15_3087880     AOna    C    A        0      0        2 
  15   chr15_3087880     ASom    C    A        0      0        2 
  15   chr15_3087880     HCab    C    A        0      0        2 
  15   chr15_3087880     HPrz    C    A        0      0        2 
  15   chr15_3087880     ZBoe    C    A        0      0        2 
  15   chr15_3087880     ZGre    C    A        1      2        2 
  15   chr15_3087880     ZHar    C    A        0      0        2 
  15   chr15_3087880   Sample    C    A        0      0        2 
  15   chr15_3121040     AAsi    C    A        0      0        2 
  15   chr15_3121040     AKia    C    A        0      0        2 
  15   chr15_3121040     AOna    C    A        0      0        2 
  15   chr15_3121040     ASom    C    A        0      0        2 
  15   chr15_3121040     HCab    C    A        0      0        2 
  15   chr15_3121040     HPrz    C    A        0      0        2 
  15   chr15_3121040     ZBoe    C    A        1      2        2 
  15   chr15_3121040     ZGre    C    A        0      0        2 
  15   chr15_3121040     ZHar    C    A        1      2        2 
  15   chr15_3121040   Sample    C    A        0      0        2 
  15   chr15_3130908     AAsi    A    C        0      0        2 
  15   chr15_3130908     AKia    A    C        0      0        2 
  15   chr15_3130908     AOna    A    C        0      0        2 
  15   chr15_3130908     ASom    A    C        0      0        2 
  15   chr15_3130908     HCab    A    C        0      0        2 
  15   chr15_3130908     HPrz    A    C        0      0        2 
  15   chr15_3130908     ZBoe    A    C        1      2        2 
  15   chr15_3130908     ZGre    A    C        0      0        2 
  15   chr15_3130908     ZHar    A    C        0      0        2 
  15   chr15_3130908   Sample    A    C        0      0        2 
  15   chr15_3137108     AAsi    C    G        0      0        2 
  15   chr15_3137108     AKia    C    G        0      0        2 
  15   chr15_3137108     AOna    C    G        0      0        2 
  15   chr15_3137108     ASom    C    G        0      0        2 
  15   chr15_3137108     HCab    C    G      0.5      1        2 
  15   chr15_3137108     HPrz    C    G        0      0        2 
  15   chr15_3137108     ZBoe    C    G        0      0        2 
  15   chr15_3137108     ZGre    C    G        0      0        2 
  15   chr15_3137108     ZHar    C    G        0      0        2 
  15   chr15_3137108   Sample    C    G        0      0        2 
  15   chr15_3137187     AAsi    G    C        0      0        2 
  15   chr15_3137187     AKia    G    C        0      0        2 
  15   chr15_3137187     AOna    G    C        0      0        2 
  15   chr15_3137187     ASom    G    C        0      0        2 
  15   chr15_3137187     HCab    G    C        1      2        2 
  15   chr15_3137187     HPrz    G    C        1      2        2 
  15   chr15_3137187     ZBoe    G    C        0      0        2 
  15   chr15_3137187     ZGre    G    C        0      0        2 
  15   chr15_3137187     ZHar    G    C        0      0        2 
  15   chr15_3137187   Sample    G    C        0      0        2 
  15   chr15_3137853     AAsi    C    G        0      0        2 
  15   chr15_3137853     AKia    C    G        0      0        2 
  15   chr15_3137853     AOna    C    G        0      0        2 
  15   chr15_3137853     ASom    C    G        0      0        2 
  15   chr15_3137853     HCab    C    G        0      0        2 
  15   chr15_3137853     HPrz    C    G        0      0        2 
  15   chr15_3137853     ZBoe    C    G        0      0        2 
  15   chr15_3137853     ZGre    C    G        1      2        2 
  15   chr15_3137853     ZHar    C    G        0      0        2 
  15   chr15_3137853   Sample    C    G        0      0        2 
  15   chr15_3158830     AAsi    T    A        0      0        2 
  15   chr15_3158830     AKia    T    A        0      0        2 
  15   chr15_3158830     AOna    T    A        0      0        2 
  15   chr15_3158830     ASom    T    A        0      0        2 
  15   chr15_3158830     HCab    T    A        0      0        2 
  15   chr15_3158830     HPrz    T    A        0      0        2 
  15   chr15_3158830     ZBoe    T    A        0      0        2 
  15   chr15_3158830     ZGre    T    A        1      2        2 
  15   chr15_3158830     ZHar    T    A        0      0        2 
  15   chr15_3158830   Sample    T    A        0      0        2 
  15   chr15_3176222     AAsi    C    G        0      0        2 
  15   chr15_3176222     AKia    C    G        0      0        2 
  15   chr15_3176222     AOna    C    G        0      0        2 
  15   chr15_3176222     ASom    C    G        0      0        2 
  15   chr15_3176222     HCab    C    G        1      2        2 
  15   chr15_3176222     HPrz    C    G        1      2        2 
  15   chr15_3176222     ZBoe    C    G        0      0        2 
  15   chr15_3176222     ZGre    C    G        0      0        2 
  15   chr15_3176222     ZHar    C    G        0      0        2 
  15   chr15_3176222   Sample    C    G        0      0        2 
  15   chr15_3176486     AAsi    T    G        0      0        2 
  15   chr15_3176486     AKia    T    G        0      0        2 
  15   chr15_3176486     AOna    T    G        0      0        2 
  15   chr15_3176486     ASom    T    G      0.5      1        2 
  15   chr15_3176486     HCab    T    G        0      0        2 
  15   chr15_3176486     HPrz    T    G        0      0        2 
  15   chr15_3176486     ZBoe    T    G        0      0        2 
  15   chr15_3176486     ZGre    T    G        0      0        2 
  15   chr15_3176486     ZHar    T    G        0      0        2 
  15   chr15_3176486   Sample    T    G        0      0        2 
  15   chr15_3190397     AAsi    G    T        0      0        2 
  15   chr15_3190397     AKia    G    T        0      0        2 
  15   chr15_3190397     AOna    G    T        0      0        2 
  15   chr15_3190397     ASom    G    T        0      0        2 
  15   chr15_3190397     HCab    G    T        0      0        2 
  15   chr15_3190397     HPrz    G    T        0      0        2 
  15   chr15_3190397     ZBoe    G    T        0      0        2 
  15   chr15_3190397     ZGre    G    T        1      2        2 
  15   chr15_3190397     ZHar    G    T        0      0        2 
  15   chr15_3190397   Sample    G    T        0      0        2 
  15   chr15_3203282     AAsi    T    G        0      0        2 
  15   chr15_3203282     AKia    T    G        0      0        2 
  15   chr15_3203282     AOna    T    G        0      0        2 
  15   chr15_3203282     ASom    T    G        0      0        2 
  15   chr15_3203282     HCab    T    G        0      0        2 
  15   chr15_3203282     HPrz    T    G        0      0        2 
  15   chr15_3203282     ZBoe    T    G        0      0        2 
  15   chr15_3203282     ZGre    T    G      0.5      1        2 
  15   chr15_3203282     ZHar    T    G        0      0        2 
  15   chr15_3203282   Sample    T    G        0      0        2 
  15   chr15_3205566     AAsi    T    G        1      2        2 
  15   chr15_3205566     AKia    T    G        1      2        2 
  15   chr15_3205566     AOna    T    G        1      2        2 
  15   chr15_3205566     ASom    T    G        1      2        2 
  15   chr15_3205566     HCab    T    G        0      0        2 
  15   chr15_3205566     HPrz    T    G        0      0        2 
  15   chr15_3205566     ZBoe    T    G        0      0        2 
  15   chr15_3205566     ZGre    T    G        0      0        2 
  15   chr15_3205566     ZHar    T    G        0      0        2 
  15   chr15_3205566   Sample    T    G        1      2        2 
  15   chr15_3240416     AAsi    G    C        0      0        2 
  15   chr15_3240416     AKia    G    C        1      2        2 
  15   chr15_3240416     AOna    G    C        0      0        2 
  15   chr15_3240416     ASom    G    C        0      0        2 
  15   chr15_3240416     HCab    G    C        0      0        2 
  15   chr15_3240416     HPrz    G    C        0      0        2 
  15   chr15_3240416     ZBoe    G    C        0      0        2 
  15   chr15_3240416     ZGre    G    C        0      0        2 
  15   chr15_3240416     ZHar    G    C        0      0        2 
  15   chr15_3240416   Sample    G    C        0      0        2 
  15   chr15_3245813     AAsi    G    C        0      0        2 
  15   chr15_3245813     AKia    G    C        0      0        2 
  15   chr15_3245813     AOna    G    C        0      0        2 
  15   chr15_3245813     ASom    G    C        0      0        2 
  15   chr15_3245813     HCab    G    C        0      0        2 
  15   chr15_3245813     HPrz    G    C        0      0        2 
  15   chr15_3245813     ZBoe    G    C        0      0        2 
  15   chr15_3245813     ZGre    G    C        0      0        2 
  15   chr15_3245813     ZHar    G    C        1      2        2 
  15   chr15_3245813   Sample    G    C        0      0        2 
  15   chr15_3260294     AAsi    T    A        0      0        2 
  15   chr15_3260294     AKia    T    A        0      0        2 
  15   chr15_3260294     AOna    T    A        0      0        2 
  15   chr15_3260294     ASom    T    A        0      0        2 
  15   chr15_3260294     HCab    T    A        0      0        2 
  15   chr15_3260294     HPrz    T    A        0      0        2 
  15   chr15_3260294     ZBoe    T    A        0      0        2 
  15   chr15_3260294     ZGre    T    A        0      0        2 
  15   chr15_3260294     ZHar    T    A        1      2        2 
  15   chr15_3260294   Sample    T    A        0      0        2 
  15   chr15_3290434     AAsi    C    A        0      0        2 
  15   chr15_3290434     AKia    C    A        0      0        2 
  15   chr15_3290434     AOna    C    A        0      0        2 
  15   chr15_3290434     ASom    C    A        0      0        2 
  15   chr15_3290434     HCab    C    A        0      0        2 
  15   chr15_3290434     HPrz    C    A        0      0        2 
  15   chr15_3290434     ZBoe    C    A        0      0        2 
  15   chr15_3290434     ZGre    C    A        1      2        2 
  15   chr15_3290434     ZHar    C    A        0      0        2 
  15   chr15_3290434   Sample    C    A        0      0        2 
  15   chr15_3305948     AAsi    T    G        0      0        2 
  15   chr15_3305948     AKia    T    G        0      0        2 
  15   chr15_3305948     AOna    T    G        0      0        2 
  15   chr15_3305948     ASom    T    G      0.5      1        2 
  15   chr15_3305948     HCab    T    G        0      0        2 
  15   chr15_3305948     HPrz    T    G        0      0        2 
  15   chr15_3305948     ZBoe    T    G        0      0        2 
  15   chr15_3305948     ZGre    T    G        0      0        2 
  15   chr15_3305948     ZHar    T    G        0      0        2 
  15   chr15_3305948   Sample    T    G        0      0        2 
  15   chr15_3339804     AAsi    C    G        0      0        2 
  15   chr15_3339804     AKia    C    G        0      0        2 
  15   chr15_3339804     AOna    C    G        0      0        2 
  15   chr15_3339804     ASom    C    G        0      0        2 
  15   chr15_3339804     HCab    C    G        1      2        2 
  15   chr15_3339804     HPrz    C    G        1      2        2 
  15   chr15_3339804     ZBoe    C    G        0      0        2 
  15   chr15_3339804     ZGre    C    G        0      0        2 
  15   chr15_3339804     ZHar    C    G        0      0        2 
  15   chr15_3339804   Sample    C    G        0      0        2 
  15   chr15_3342597     AAsi    C    G        0      0        2 
  15   chr15_3342597     AKia    C    G        0      0        2 
  15   chr15_3342597     AOna    C    G        0      0        2 
  15   chr15_3342597     ASom    C    G        0      0        2 
  15   chr15_3342597     HCab    C    G        0      0        2 
  15   chr15_3342597     HPrz    C    G        0      0        2 
  15   chr15_3342597     ZBoe    C    G      0.5      1        2 
  15   chr15_3342597     ZGre    C    G        0      0        2 
  15   chr15_3342597     ZHar    C    G        0      0        2 
  15   chr15_3342597   Sample    C    G        0      0        2 
  15   chr15_3418033     AAsi    A    C        0      0        2 
  15   chr15_3418033     AKia    A    C        1      2        2 
  15   chr15_3418033     AOna    A    C        1      2        2 
  15   chr15_3418033     ASom    A    C        0      0        2 
  15   chr15_3418033     HCab    A    C        0      0        2 
  15   chr15_3418033     HPrz    A    C        0      0        2 
  15   chr15_3418033     ZBoe    A    C        0      0        2 
  15   chr15_3418033     ZGre    A    C        0      0        2 
  15   chr15_3418033     ZHar    A    C        0      0        2 
  15   chr15_3418033   Sample    A    C        0      0        2 
  15   chr15_3446570     AAsi    A    C        0      0        2 
  15   chr15_3446570     AKia    A    C        1      2        2 
  15   chr15_3446570     AOna    A    C        1      2        2 
  15   chr15_3446570     ASom    A    C        0      0        2 
  15   chr15_3446570     HCab    A    C        0      0        2 
  15   chr15_3446570     HPrz    A    C        0      0        2 
  15   chr15_3446570     ZBoe    A    C        0      0        2 
  15   chr15_3446570     ZGre    A    C        0      0        2 
  15   chr15_3446570     ZHar    A    C        0      0        2 
  15   chr15_3446570   Sample    A    C        0      0        2 
  15   chr15_3485847     AAsi    C    A        0      0        2 
  15   chr15_3485847     AKia    C    A        0      0        2 
  15   chr15_3485847     AOna    C    A        0      0        2 
  15   chr15_3485847     ASom    C    A        0      0        2 
  15   chr15_3485847     HCab    C    A        0      0        2 
  15   chr15_3485847     HPrz    C    A        0      0        2 
  15   chr15_3485847     ZBoe    C    A      0.5      1        2 
  15   chr15_3485847     ZGre    C    A        0      0        2 
  15   chr15_3485847     ZHar    C    A        0      0        2 
  15   chr15_3485847   Sample    C    A        0      0        2 
  15   chr15_3493239     AAsi    A    C        1      2        2 
  15   chr15_3493239     AKia    A    C        0      0        2 
  15   chr15_3493239     AOna    A    C        0      0        2 
  15   chr15_3493239     ASom    A    C        1      2        2 
  15   chr15_3493239     HCab    A    C        0      0        2 
  15   chr15_3493239     HPrz    A    C        0      0        2 
  15   chr15_3493239     ZBoe    A    C        0      0        2 
  15   chr15_3493239     ZGre    A    C        0      0        2 
  15   chr15_3493239     ZHar    A    C        0      0        2 
  15   chr15_3493239   Sample    A    C        1      2        2 
  15   chr15_3667263     AAsi    G    T        0      0        2 
  15   chr15_3667263     AKia    G    T        0      0        2 
  15   chr15_3667263     AOna    G    T        0      0        2 
  15   chr15_3667263     ASom    G    T        0      0        2 
  15   chr15_3667263     HCab    G    T        1      2        2 
  15   chr15_3667263     HPrz    G    T      0.5      1        2 
  15   chr15_3667263     ZBoe    G    T        0      0        2 
  15   chr15_3667263     ZGre    G    T        0      0        2 
  15   chr15_3667263     ZHar    G    T        0      0        2 
  15   chr15_3667263   Sample    G    T        0      0        2 
  15   chr15_3669965     AAsi    C    G        0      0        2 
  15   chr15_3669965     AKia    C    G        0      0        2 
  15   chr15_3669965     AOna    C    G        1      2        2 
  15   chr15_3669965     ASom    C    G        0      0        2 
  15   chr15_3669965     HCab    C    G        0      0        2 
  15   chr15_3669965     HPrz    C    G        0      0        2 
  15   chr15_3669965     ZBoe    C    G        0      0        2 
  15   chr15_3669965     ZGre    C    G        0      0        2 
  15   chr15_3669965     ZHar    C    G        0      0        2 
  15   chr15_3669965   Sample    C    G        0      0        2 
  15   chr15_3672278     AAsi    G    C        0      0        2 
  15   chr15_3672278     AKia    G    C        0      0        2 
  15   chr15_3672278     AOna    G    C        0      0        2 
  15   chr15_3672278     ASom    G    C        0      0        2 
  15   chr15_3672278     HCab    G    C        1      2        2 
  15   chr15_3672278     HPrz    G    C      0.5      1        2 
  15   chr15_3672278     ZBoe    G    C        0      0        2 
  15   chr15_3672278     ZGre    G    C        0      0        2 
  15   chr15_3672278     ZHar    G    C        0      0        2 
  15   chr15_3672278   Sample    G    C        0      0        2 
  15   chr15_3673818     AAsi    C    A        1      2        2 
  15   chr15_3673818     AKia    C    A        0      0        2 
  15   chr15_3673818     AOna    C    A        0      0        2 
  15   chr15_3673818     ASom    C    A        0      0        2 
  15   chr15_3673818     HCab    C    A        0      0        2 
  15   chr15_3673818     HPrz    C    A        0      0        2 
  15   chr15_3673818     ZBoe    C    A        0      0        2 
  15   chr15_3673818     ZGre    C    A        0      0        2 
  15   chr15_3673818     ZHar    C    A        0      0        2 
  15   chr15_3673818   Sample    C    A        1      2        2 
  15   chr15_3677770     AAsi    C    G        0      0        2 
  15   chr15_3677770     AKia    C    G        1      2        2 
  15   chr15_3677770     AOna    C    G        1      2        2 
  15   chr15_3677770     ASom    C    G        0      0        2 
  15   chr15_3677770     HCab    C    G        0      0        2 
  15   chr15_3677770     HPrz    C    G        0      0        2 
  15   chr15_3677770     ZBoe    C    G        0      0        2 
  15   chr15_3677770     ZGre    C    G        0      0        2 
  15   chr15_3677770     ZHar    C    G        0      0        2 
  15   chr15_3677770   Sample    C    G        0      0        2 
  15   chr15_3683083     AAsi    C    G        0      0        2 
  15   chr15_3683083     AKia    C    G        0      0        2 
  15   chr15_3683083     AOna    C    G        0      0        2 
  15   chr15_3683083     ASom    C    G        0      0        2 
  15   chr15_3683083     HCab    C    G      0.5      1        2 
  15   chr15_3683083     HPrz    C    G      0.5      1        2 
  15   chr15_3683083     ZBoe    C    G        0      0        2 
  15   chr15_3683083     ZGre    C    G        0      0        2 
  15   chr15_3683083     ZHar    C    G        0      0        2 
  15   chr15_3683083   Sample    C    G        0      0        2 
  15   chr15_3712871     AAsi    G    T        0      0        2 
  15   chr15_3712871     AKia    G    T        0      0        2 
  15   chr15_3712871     AOna    G    T        0      0        2 
  15   chr15_3712871     ASom    G    T        0      0        2 
  15   chr15_3712871     HCab    G    T        0      0        2 
  15   chr15_3712871     HPrz    G    T        0      0        2 
  15   chr15_3712871     ZBoe    G    T        0      0        2 
  15   chr15_3712871     ZGre    G    T      0.5      1        2 
  15   chr15_3712871     ZHar    G    T        0      0        2 
  15   chr15_3712871   Sample    G    T        0      0        2 
  15   chr15_3715888     AAsi    T    G        0      0        2 
  15   chr15_3715888     AKia    T    G        0      0        2 
  15   chr15_3715888     AOna    T    G        0      0        2 
  15   chr15_3715888     ASom    T    G        0      0        2 
  15   chr15_3715888     HCab    T    G        1      2        2 
  15   chr15_3715888     HPrz    T    G        1      2        2 
  15   chr15_3715888     ZBoe    T    G        0      0        2 
  15   chr15_3715888     ZGre    T    G        0      0        2 
  15   chr15_3715888     ZHar    T    G        0      0        2 
  15   chr15_3715888   Sample    T    G        0      0        2 
  15   chr15_3725104     AAsi    T    A        0      0        2 
  15   chr15_3725104     AKia    T    A        0      0        2 
  15   chr15_3725104     AOna    T    A        0      0        2 
  15   chr15_3725104     ASom    T    A        0      0        2 
  15   chr15_3725104     HCab    T    A        0      0        2 
  15   chr15_3725104     HPrz    T    A        0      0        2 
  15   chr15_3725104     ZBoe    T    A        0      0        2 
  15   chr15_3725104     ZGre    T    A        0      0        2 
  15   chr15_3725104     ZHar    T    A        1      2        2 
  15   chr15_3725104   Sample    T    A        0      0        2 
  15   chr15_3727547     AAsi    A    T      0.5      1        2 
  15   chr15_3727547     AKia    A    T        0      0        2 
  15   chr15_3727547     AOna    A    T        0      0        2 
  15   chr15_3727547     ASom    A    T        0      0        2 
  15   chr15_3727547     HCab    A    T        0      0        2 
  15   chr15_3727547     HPrz    A    T        0      0        2 
  15   chr15_3727547     ZBoe    A    T        0      0        2 
  15   chr15_3727547     ZGre    A    T        0      0        2 
  15   chr15_3727547     ZHar    A    T        0      0        2 
  15   chr15_3727547   Sample    A    T        0      0        2 
  15   chr15_3742456     AAsi    G    T        0      0        2 
  15   chr15_3742456     AKia    G    T        0      0        2 
  15   chr15_3742456     AOna    G    T        1      2        2 
  15   chr15_3742456     ASom    G    T        0      0        2 
  15   chr15_3742456     HCab    G    T        0      0        2 
  15   chr15_3742456     HPrz    G    T        0      0        2 
  15   chr15_3742456     ZBoe    G    T        0      0        2 
  15   chr15_3742456     ZGre    G    T        0      0        2 
  15   chr15_3742456     ZHar    G    T        0      0        2 
  15   chr15_3742456   Sample    G    T        0      0        2 
  15   chr15_3751106     AAsi    G    T        0      0        2 
  15   chr15_3751106     AKia    G    T        0      0        2 
  15   chr15_3751106     AOna    G    T        0      0        2 
  15   chr15_3751106     ASom    G    T        0      0        2 
  15   chr15_3751106     HCab    G    T        0      0        2 
  15   chr15_3751106     HPrz    G    T        0      0        2 
  15   chr15_3751106     ZBoe    G    T        0      0        2 
  15   chr15_3751106     ZGre    G    T      0.5      1        2 
  15   chr15_3751106     ZHar    G    T        0      0        2 
  15   chr15_3751106   Sample    G    T        0      0        2 
  15   chr15_3776275     AAsi    C    A        0      0        2 
  15   chr15_3776275     AKia    C    A        1      2        2 
  15   chr15_3776275     AOna    C    A        0      0        2 
  15   chr15_3776275     ASom    C    A        0      0        2 
  15   chr15_3776275     HCab    C    A        0      0        2 
  15   chr15_3776275     HPrz    C    A        0      0        2 
  15   chr15_3776275     ZBoe    C    A        0      0        2 
  15   chr15_3776275     ZGre    C    A        0      0        2 
  15   chr15_3776275     ZHar    C    A        0      0        2 
  15   chr15_3776275   Sample    C    A        0      0        2 
  15   chr15_3810458     AAsi    A    T        0      0        2 
  15   chr15_3810458     AKia    A    T        0      0        2 
  15   chr15_3810458     AOna    A    T        0      0        2 
  15   chr15_3810458     ASom    A    T        0      0        2 
  15   chr15_3810458     HCab    A    T        1      2        2 
  15   chr15_3810458     HPrz    A    T        1      2        2 
  15   chr15_3810458     ZBoe    A    T        0      0        2 
  15   chr15_3810458     ZGre    A    T        0      0        2 
  15   chr15_3810458     ZHar    A    T        0      0        2 
  15   chr15_3810458   Sample    A    T        0      0        2 
  15   chr15_3820793     AAsi    T    G        0      0        2 
  15   chr15_3820793     AKia    T    G        0      0        2 
  15   chr15_3820793     AOna    T    G        0      0        2 
  15   chr15_3820793     ASom    T    G        0      0        2 
  15   chr15_3820793     HCab    T    G      0.5      1        2 
  15   chr15_3820793     HPrz    T    G      0.5      1        2 
  15   chr15_3820793     ZBoe    T    G        0      0        2 
  15   chr15_3820793     ZGre    T    G        0      0        2 
  15   chr15_3820793     ZHar    T    G        0      0        2 
  15   chr15_3820793   Sample    T    G        0      0        2 
  15   chr15_3823560     AAsi    G    C        0      0        2 
  15   chr15_3823560     AKia    G    C        0      0        2 
  15   chr15_3823560     AOna    G    C        0      0        2 
  15   chr15_3823560     ASom    G    C        0      0        2 
  15   chr15_3823560     HCab    G    C      0.5      1        2 
  15   chr15_3823560     HPrz    G    C      0.5      1        2 
  15   chr15_3823560     ZBoe    G    C        0      0        2 
  15   chr15_3823560     ZGre    G    C        0      0        2 
  15   chr15_3823560     ZHar    G    C        0      0        2 
  15   chr15_3823560   Sample    G    C        0      0        2 
  15   chr15_3824070     AAsi    C    G        0      0        2 
  15   chr15_3824070     AKia    C    G        0      0        2 
  15   chr15_3824070     AOna    C    G        0      0        2 
  15   chr15_3824070     ASom    C    G        0      0        2 
  15   chr15_3824070     HCab    C    G        1      2        2 
  15   chr15_3824070     HPrz    C    G        1      2        2 
  15   chr15_3824070     ZBoe    C    G        0      0        2 
  15   chr15_3824070     ZGre    C    G        0      0        2 
  15   chr15_3824070     ZHar    C    G        0      0        2 
  15   chr15_3824070   Sample    C    G        0      0        2 
  15   chr15_3834603     AAsi    A    T        0      0        2 
  15   chr15_3834603     AKia    A    T        0      0        2 
  15   chr15_3834603     AOna    A    T        0      0        2 
  15   chr15_3834603     ASom    A    T        0      0        2 
  15   chr15_3834603     HCab    A    T        0      0        2 
  15   chr15_3834603     HPrz    A    T        0      0        2 
  15   chr15_3834603     ZBoe    A    T        0      0        2 
  15   chr15_3834603     ZGre    A    T        0      0        2 
  15   chr15_3834603     ZHar    A    T        1      2        2 
  15   chr15_3834603   Sample    A    T        0      0        2 
  15   chr15_3866595     AAsi    G    C        0      0        2 
  15   chr15_3866595     AKia    G    C        0      0        2 
  15   chr15_3866595     AOna    G    C        0      0        2 
  15   chr15_3866595     ASom    G    C        0      0        2 
  15   chr15_3866595     HCab    G    C        0      0        2 
  15   chr15_3866595     HPrz    G    C        0      0        2 
  15   chr15_3866595     ZBoe    G    C      0.5      1        2 
  15   chr15_3866595     ZGre    G    C        0      0        2 
  15   chr15_3866595     ZHar    G    C        0      0        2 
  15   chr15_3866595   Sample    G    C        0      0        2 
  15   chr15_3880246     AAsi    T    G        0      0        2 
  15   chr15_3880246     AKia    T    G        0      0        2 
  15   chr15_3880246     AOna    T    G        0      0        2 
  15   chr15_3880246     ASom    T    G      0.5      1        2 
  15   chr15_3880246     HCab    T    G        0      0        2 
  15   chr15_3880246     HPrz    T    G        0      0        2 
  15   chr15_3880246     ZBoe    T    G        0      0        2 
  15   chr15_3880246     ZGre    T    G        0      0        2 
  15   chr15_3880246     ZHar    T    G        0      0        2 
  15   chr15_3880246   Sample    T    G        0      0        2 
  15   chr15_3909475     AAsi    A    C        0      0        2 
  15   chr15_3909475     AKia    A    C        0      0        2 
  15   chr15_3909475     AOna    A    C        0      0        2 
  15   chr15_3909475     ASom    A    C        0      0        2 
  15   chr15_3909475     HCab    A    C        0      0        2 
  15   chr15_3909475     HPrz    A    C      0.5      1        2 
  15   chr15_3909475     ZBoe    A    C        0      0        2 
  15   chr15_3909475     ZGre    A    C        0      0        2 
  15   chr15_3909475     ZHar    A    C        0      0        2 
  15   chr15_3909475   Sample    A    C        0      0        2 
  15   chr15_3947247     AAsi    G    C        0      0        2 
  15   chr15_3947247     AKia    G    C        0      0        2 
  15   chr15_3947247     AOna    G    C        0      0        2 
  15   chr15_3947247     ASom    G    C        0      0        2 
  15   chr15_3947247     HCab    G    C        0      0        2 
  15   chr15_3947247     HPrz    G    C        0      0        2 
  15   chr15_3947247     ZBoe    G    C        0      0        2 
  15   chr15_3947247     ZGre    G    C        0      0        2 
  15   chr15_3947247     ZHar    G    C        1      2        2 
  15   chr15_3947247   Sample    G    C        0      0        2 
  15   chr15_3960746     AAsi    C    G        0      0        2 
  15   chr15_3960746     AKia    C    G        1      2        2 
  15   chr15_3960746     AOna    C    G        0      0        2 
  15   chr15_3960746     ASom    C    G        0      0        2 
  15   chr15_3960746     HCab    C    G        0      0        2 
  15   chr15_3960746     HPrz    C    G        0      0        2 
  15   chr15_3960746     ZBoe    C    G        0      0        2 
  15   chr15_3960746     ZGre    C    G        0      0        2 
  15   chr15_3960746     ZHar    C    G        0      0        2 
  15   chr15_3960746   Sample    C    G        0      0        2 
  15   chr15_3970293     AAsi    T    G        0      0        2 
  15   chr15_3970293     AKia    T    G        0      0        2 
  15   chr15_3970293     AOna    T    G        0      0        2 
  15   chr15_3970293     ASom    T    G        0      0        2 
  15   chr15_3970293     HCab    T    G        0      0        2 
  15   chr15_3970293     HPrz    T    G        0      0        2 
  15   chr15_3970293     ZBoe    T    G        0      0        2 
  15   chr15_3970293     ZGre    T    G        0      0        2 
  15   chr15_3970293     ZHar    T    G        1      2        2 
  15   chr15_3970293   Sample    T    G        0      0        2 
  15   chr15_3973961     AAsi    C    A        0      0        2 
  15   chr15_3973961     AKia    C    A        0      0        2 
  15   chr15_3973961     AOna    C    A        0      0        2 
  15   chr15_3973961     ASom    C    A      0.5      1        2 
  15   chr15_3973961     HCab    C    A        0      0        2 
  15   chr15_3973961     HPrz    C    A        0      0        2 
  15   chr15_3973961     ZBoe    C    A        0      0        2 
  15   chr15_3973961     ZGre    C    A        0      0        2 
  15   chr15_3973961     ZHar    C    A        0      0        2 
  15   chr15_3973961   Sample    C    A        0      0        2 
  15   chr15_3997788     AAsi    A    C        1      2        2 
  15   chr15_3997788     AKia    A    C        0      0        2 
  15   chr15_3997788     AOna    A    C        0      0        2 
  15   chr15_3997788     ASom    A    C        1      2        2 
  15   chr15_3997788     HCab    A    C        0      0        2 
  15   chr15_3997788     HPrz    A    C        0      0        2 
  15   chr15_3997788     ZBoe    A    C        0      0        2 
  15   chr15_3997788     ZGre    A    C        0      0        2 
  15   chr15_3997788     ZHar    A    C        0      0        2 
  15   chr15_3997788   Sample    A    C        1      2        2 
  15   chr15_3999505     AAsi    C    G        0      0        2 
  15   chr15_3999505     AKia    C    G        0      0        2 
  15   chr15_3999505     AOna    C    G        0      0        2 
  15   chr15_3999505     ASom    C    G        0      0        2 
  15   chr15_3999505     HCab    C    G        1      2        2 
  15   chr15_3999505     HPrz    C    G        1      2        2 
  15   chr15_3999505     ZBoe    C    G        0      0        2 
  15   chr15_3999505     ZGre    C    G        0      0        2 
  15   chr15_3999505     ZHar    C    G        0      0        2 
  15   chr15_3999505   Sample    C    G        0      0        2 
  15   chr15_4008114     AAsi    C    G        0      0        2 
  15   chr15_4008114     AKia    C    G        0      0        2 
  15   chr15_4008114     AOna    C    G        0      0        2 
  15   chr15_4008114     ASom    C    G        0      0        2 
  15   chr15_4008114     HCab    C    G        0      0        2 
  15   chr15_4008114     HPrz    C    G        0      0        2 
  15   chr15_4008114     ZBoe    C    G        0      0        2 
  15   chr15_4008114     ZGre    C    G        0      0        2 
  15   chr15_4008114     ZHar    C    G        1      2        2 
  15   chr15_4008114   Sample    C    G        0      0        2 
  15   chr15_4013134     AAsi    G    C      0.5      1        2 
  15   chr15_4013134     AKia    G    C        0      0        2 
  15   chr15_4013134     AOna    G    C        0      0        2 
  15   chr15_4013134     ASom    G    C        0      0        2 
  15   chr15_4013134     HCab    G    C        0      0        2 
  15   chr15_4013134     HPrz    G    C        0      0        2 
  15   chr15_4013134     ZBoe    G    C        0      0        2 
  15   chr15_4013134     ZGre    G    C        0      0        2 
  15   chr15_4013134     ZHar    G    C        0      0        2 
  15   chr15_4013134   Sample    G    C        1      2        2 
  15   chr15_4029831     AAsi    G    T        1      2        2 
  15   chr15_4029831     AKia    G    T        0      0        2 
  15   chr15_4029831     AOna    G    T        0      0        2 
  15   chr15_4029831     ASom    G    T        1      2        2 
  15   chr15_4029831     HCab    G    T        0      0        2 
  15   chr15_4029831     HPrz    G    T        0      0        2 
  15   chr15_4029831     ZBoe    G    T        0      0        2 
  15   chr15_4029831     ZGre    G    T        0      0        2 
  15   chr15_4029831     ZHar    G    T        0      0        2 
  15   chr15_4029831   Sample    G    T        0      0        2 
  15   chr15_4032846     AAsi    T    G        0      0        2 
  15   chr15_4032846     AKia    T    G        0      0        2 
  15   chr15_4032846     AOna    T    G        0      0        2 
  15   chr15_4032846     ASom    T    G        0      0        2 
  15   chr15_4032846     HCab    T    G        1      2        2 
  15   chr15_4032846     HPrz    T    G        1      2        2 
  15   chr15_4032846     ZBoe    T    G        0      0        2 
  15   chr15_4032846     ZGre    T    G        0      0        2 
  15   chr15_4032846     ZHar    T    G        0      0        2 
  15   chr15_4032846   Sample    T    G        0      0        2 
  15   chr15_4034452     AAsi    C    G        0      0        2 
  15   chr15_4034452     AKia    C    G        0      0        2 
  15   chr15_4034452     AOna    C    G        0      0        2 
  15   chr15_4034452     ASom    C    G        0      0        2 
  15   chr15_4034452     HCab    C    G        1      2        2 
  15   chr15_4034452     HPrz    C    G        1      2        2 
  15   chr15_4034452     ZBoe    C    G        0      0        2 
  15   chr15_4034452     ZGre    C    G        0      0        2 
  15   chr15_4034452     ZHar    C    G        0      0        2 
  15   chr15_4034452   Sample    C    G        0      0        2 
  15   chr15_4040212     AAsi    G    T        0      0        2 
  15   chr15_4040212     AKia    G    T        0      0        2 
  15   chr15_4040212     AOna    G    T        0      0        2 
  15   chr15_4040212     ASom    G    T        0      0        2 
  15   chr15_4040212     HCab    G    T        1      2        2 
  15   chr15_4040212     HPrz    G    T        1      2        2 
  15   chr15_4040212     ZBoe    G    T        0      0        2 
  15   chr15_4040212     ZGre    G    T        0      0        2 
  15   chr15_4040212     ZHar    G    T        0      0        2 
  15   chr15_4040212   Sample    G    T        0      0        2 
  15   chr15_4068884     AAsi    C    A        0      0        2 
  15   chr15_4068884     AKia    C    A        0      0        2 
  15   chr15_4068884     AOna    C    A        1      2        2 
  15   chr15_4068884     ASom    C    A        0      0        2 
  15   chr15_4068884     HCab    C    A        0      0        2 
  15   chr15_4068884     HPrz    C    A        0      0        2 
  15   chr15_4068884     ZBoe    C    A        0      0        2 
  15   chr15_4068884     ZGre    C    A        0      0        2 
  15   chr15_4068884     ZHar    C    A        0      0        2 
  15   chr15_4068884   Sample    C    A        0      0        2 
  15   chr15_4119298     AAsi    C    G        0      0        2 
  15   chr15_4119298     AKia    C    G        0      0        2 
  15   chr15_4119298     AOna    C    G        0      0        2 
  15   chr15_4119298     ASom    C    G        0      0        2 
  15   chr15_4119298     HCab    C    G        1      2        2 
  15   chr15_4119298     HPrz    C    G        1      2        2 
  15   chr15_4119298     ZBoe    C    G        0      0        2 
  15   chr15_4119298     ZGre    C    G        0      0        2 
  15   chr15_4119298     ZHar    C    G        0      0        2 
  15   chr15_4119298   Sample    C    G        0      0        2 
  15   chr15_4151381     AAsi    G    T        0      0        2 
  15   chr15_4151381     AKia    G    T        0      0        2 
  15   chr15_4151381     AOna    G    T        0      0        2 
  15   chr15_4151381     ASom    G    T        0      0        2 
  15   chr15_4151381     HCab    G    T        0      0        2 
  15   chr15_4151381     HPrz    G    T      0.5      1        2 
  15   chr15_4151381     ZBoe    G    T        0      0        2 
  15   chr15_4151381     ZGre    G    T        0      0        2 
  15   chr15_4151381     ZHar    G    T        0      0        2 
  15   chr15_4151381   Sample    G    T        0      0        2 
  15   chr15_4153853     AAsi    T    A      0.5      1        2 
  15   chr15_4153853     AKia    T    A        0      0        2 
  15   chr15_4153853     AOna    T    A        0      0        2 
  15   chr15_4153853     ASom    T    A        0      0        2 
  15   chr15_4153853     HCab    T    A        0      0        2 
  15   chr15_4153853     HPrz    T    A        0      0        2 
  15   chr15_4153853     ZBoe    T    A        0      0        2 
  15   chr15_4153853     ZGre    T    A        0      0        2 
  15   chr15_4153853     ZHar    T    A        0      0        2 
  15   chr15_4153853   Sample    T    A        0      0        2 
  15   chr15_4166802     AAsi    T    G        0      0        2 
  15   chr15_4166802     AKia    T    G        0      0        2 
  15   chr15_4166802     AOna    T    G        0      0        2 
  15   chr15_4166802     ASom    T    G        0      0        2 
  15   chr15_4166802     HCab    T    G        1      2        2 
  15   chr15_4166802     HPrz    T    G        1      2        2 
  15   chr15_4166802     ZBoe    T    G        0      0        2 
  15   chr15_4166802     ZGre    T    G        0      0        2 
  15   chr15_4166802     ZHar    T    G        0      0        2 
  15   chr15_4166802   Sample    T    G        0      0        2 
  15   chr15_4186318     AAsi    C    G        0      0        2 
  15   chr15_4186318     AKia    C    G        0      0        2 
  15   chr15_4186318     AOna    C    G        0      0        2 
  15   chr15_4186318     ASom    C    G        0      0        2 
  15   chr15_4186318     HCab    C    G        0      0        2 
  15   chr15_4186318     HPrz    C    G      0.5      1        2 
  15   chr15_4186318     ZBoe    C    G        0      0        2 
  15   chr15_4186318     ZGre    C    G        0      0        2 
  15   chr15_4186318     ZHar    C    G        0      0        2 
  15   chr15_4186318   Sample    C    G        0      0        2 
  15   chr15_4229502     AAsi    T    A        0      0        2 
  15   chr15_4229502     AKia    T    A        0      0        2 
  15   chr15_4229502     AOna    T    A        1      2        2 
  15   chr15_4229502     ASom    T    A        0      0        2 
  15   chr15_4229502     HCab    T    A        0      0        2 
  15   chr15_4229502     HPrz    T    A        0      0        2 
  15   chr15_4229502     ZBoe    T    A        0      0        2 
  15   chr15_4229502     ZGre    T    A        0      0        2 
  15   chr15_4229502     ZHar    T    A        0      0        2 
  15   chr15_4229502   Sample    T    A        0      0        2 
  15   chr15_4250413     AAsi    G    T        0      0        2 
  15   chr15_4250413     AKia    G    T        0      0        2 
  15   chr15_4250413     AOna    G    T        0      0        2 
  15   chr15_4250413     ASom    G    T        0      0        2 
  15   chr15_4250413     HCab    G    T      0.5      1        2 
  15   chr15_4250413     HPrz    G    T        1      2        2 
  15   chr15_4250413     ZBoe    G    T        0      0        2 
  15   chr15_4250413     ZGre    G    T        0      0        2 
  15   chr15_4250413     ZHar    G    T        0      0        2 
  15   chr15_4250413   Sample    G    T        0      0        2 
  15   chr15_4257913     AAsi    G    T        0      0        2 
  15   chr15_4257913     AKia    G    T      0.5      1        2 
  15   chr15_4257913     AOna    G    T        0      0        2 
  15   chr15_4257913     ASom    G    T        0      0        2 
  15   chr15_4257913     HCab    G    T        0      0        2 
  15   chr15_4257913     HPrz    G    T        0      0        2 
  15   chr15_4257913     ZBoe    G    T        0      0        2 
  15   chr15_4257913     ZGre    G    T        0      0        2 
  15   chr15_4257913     ZHar    G    T        0      0        2 
  15   chr15_4257913   Sample    G    T        0      0        2 
  15   chr15_4279593     AAsi    G    T        0      0        2 
  15   chr15_4279593     AKia    G    T        0      0        2 
  15   chr15_4279593     AOna    G    T        0      0        2 
  15   chr15_4279593     ASom    G    T        0      0        2 
  15   chr15_4279593     HCab    G    T        0      0        2 
  15   chr15_4279593     HPrz    G    T        0      0        2 
  15   chr15_4279593     ZBoe    G    T        1      2        2 
  15   chr15_4279593     ZGre    G    T        1      2        2 
  15   chr15_4279593     ZHar    G    T        1      2        2 
  15   chr15_4279593   Sample    G    T        0      0        2 
  15   chr15_4282653     AAsi    C    G        0      0        2 
  15   chr15_4282653     AKia    C    G        0      0        2 
  15   chr15_4282653     AOna    C    G        0      0        2 
  15   chr15_4282653     ASom    C    G        0      0        2 
  15   chr15_4282653     HCab    C    G      0.5      1        2 
  15   chr15_4282653     HPrz    C    G      0.5      1        2 
  15   chr15_4282653     ZBoe    C    G        0      0        2 
  15   chr15_4282653     ZGre    C    G        0      0        2 
  15   chr15_4282653     ZHar    C    G        0      0        2 
  15   chr15_4282653   Sample    C    G        0      0        2 
  15   chr15_4304457     AAsi    A    C        0      0        2 
  15   chr15_4304457     AKia    A    C        0      0        2 
  15   chr15_4304457     AOna    A    C        0      0        2 
  15   chr15_4304457     ASom    A    C        0      0        2 
  15   chr15_4304457     HCab    A    C        1      2        2 
  15   chr15_4304457     HPrz    A    C        1      2        2 
  15   chr15_4304457     ZBoe    A    C        0      0        2 
  15   chr15_4304457     ZGre    A    C        0      0        2 
  15   chr15_4304457     ZHar    A    C        0      0        2 
  15   chr15_4304457   Sample    A    C        0      0        2 
  15   chr15_4308770     AAsi    C    G        0      0        2 
  15   chr15_4308770     AKia    C    G        0      0        2 
  15   chr15_4308770     AOna    C    G        0      0        2 
  15   chr15_4308770     ASom    C    G        0      0        2 
  15   chr15_4308770     HCab    C    G        1      2        2 
  15   chr15_4308770     HPrz    C    G        1      2        2 
  15   chr15_4308770     ZBoe    C    G        0      0        2 
  15   chr15_4308770     ZGre    C    G        0      0        2 
  15   chr15_4308770     ZHar    C    G        0      0        2 
  15   chr15_4308770   Sample    C    G        0      0        2 
  15   chr15_4314637     AAsi    T    G        0      0        2 
  15   chr15_4314637     AKia    T    G        0      0        2 
  15   chr15_4314637     AOna    T    G        0      0        2 
  15   chr15_4314637     ASom    T    G        0      0        2 
  15   chr15_4314637     HCab    T    G        1      2        2 
  15   chr15_4314637     HPrz    T    G        1      2        2 
  15   chr15_4314637     ZBoe    T    G        0      0        2 
  15   chr15_4314637     ZGre    T    G        0      0        2 
  15   chr15_4314637     ZHar    T    G        0      0        2 
  15   chr15_4314637   Sample    T    G        0      0        2 
  15   chr15_4321204     AAsi    A    C        0      0        2 
  15   chr15_4321204     AKia    A    C        0      0        2 
  15   chr15_4321204     AOna    A    C        0      0        2 
  15   chr15_4321204     ASom    A    C        0      0        2 
  15   chr15_4321204     HCab    A    C      0.5      1        2 
  15   chr15_4321204     HPrz    A    C        0      0        2 
  15   chr15_4321204     ZBoe    A    C        0      0        2 
  15   chr15_4321204     ZGre    A    C        0      0        2 
  15   chr15_4321204     ZHar    A    C        0      0        2 
  15   chr15_4321204   Sample    A    C        0      0        2 
  15   chr15_4339670     AAsi    C    G      0.5      1        2 
  15   chr15_4339670     AKia    C    G        0      0        2 
  15   chr15_4339670     AOna    C    G        0      0        2 
  15   chr15_4339670     ASom    C    G        0      0        2 
  15   chr15_4339670     HCab    C    G        0      0        2 
  15   chr15_4339670     HPrz    C    G        0      0        2 
  15   chr15_4339670     ZBoe    C    G        0      0        2 
  15   chr15_4339670     ZGre    C    G        0      0        2 
  15   chr15_4339670     ZHar    C    G        0      0        2 
  15   chr15_4339670   Sample    C    G        0      0        2 
  15   chr15_4345753     AAsi    T    G        0      0        2 
  15   chr15_4345753     AKia    T    G        0      0        2 
  15   chr15_4345753     AOna    T    G        0      0        2 
  15   chr15_4345753     ASom    T    G        0      0        2 
  15   chr15_4345753     HCab    T    G        1      2        2 
  15   chr15_4345753     HPrz    T    G      0.5      1        2 
  15   chr15_4345753     ZBoe    T    G        0      0        2 
  15   chr15_4345753     ZGre    T    G        0      0        2 
  15   chr15_4345753     ZHar    T    G        0      0        2 
  15   chr15_4345753   Sample    T    G        0      0        2 
  15   chr15_4345832     AAsi    C    G        0      0        2 
  15   chr15_4345832     AKia    C    G        0      0        2 
  15   chr15_4345832     AOna    C    G        0      0        2 
  15   chr15_4345832     ASom    C    G        0      0        2 
  15   chr15_4345832     HCab    C    G        0      0        2 
  15   chr15_4345832     HPrz    C    G        0      0        2 
  15   chr15_4345832     ZBoe    C    G        1      2        2 
  15   chr15_4345832     ZGre    C    G        0      0        2 
  15   chr15_4345832     ZHar    C    G        0      0        2 
  15   chr15_4345832   Sample    C    G        0      0        2 
  15   chr15_4364542     AAsi    G    C        0      0        2 
  15   chr15_4364542     AKia    G    C        0      0        2 
  15   chr15_4364542     AOna    G    C        0      0        2 
  15   chr15_4364542     ASom    G    C        0      0        2 
  15   chr15_4364542     HCab    G    C      0.5      1        2 
  15   chr15_4364542     HPrz    G    C      0.5      1        2 
  15   chr15_4364542     ZBoe    G    C        0      0        2 
  15   chr15_4364542     ZGre    G    C        0      0        2 
  15   chr15_4364542     ZHar    G    C        0      0        2 
  15   chr15_4364542   Sample    G    C        0      0        2 
  15   chr15_4378376     AAsi    G    C        0      0        2 
  15   chr15_4378376     AKia    G    C        0      0        2 
  15   chr15_4378376     AOna    G    C        0      0        2 
  15   chr15_4378376     ASom    G    C        1      2        2 
  15   chr15_4378376     HCab    G    C        0      0        2 
  15   chr15_4378376     HPrz    G    C        0      0        2 
  15   chr15_4378376     ZBoe    G    C        0      0        2 
  15   chr15_4378376     ZGre    G    C        0      0        2 
  15   chr15_4378376     ZHar    G    C        0      0        2 
  15   chr15_4378376   Sample    G    C        0      0        2 
  15   chr15_4385264     AAsi    A    T        0      0        2 
  15   chr15_4385264     AKia    A    T        0      0        2 
  15   chr15_4385264     AOna    A    T        0      0        2 
  15   chr15_4385264     ASom    A    T        0      0        2 
  15   chr15_4385264     HCab    A    T        0      0        2 
  15   chr15_4385264     HPrz    A    T        0      0        2 
  15   chr15_4385264     ZBoe    A    T        1      2        2 
  15   chr15_4385264     ZGre    A    T        1      2        2 
  15   chr15_4385264     ZHar    A    T        0      0        2 
  15   chr15_4385264   Sample    A    T        0      0        2 
  15   chr15_4399683     AAsi    C    A        0      0        2 
  15   chr15_4399683     AKia    C    A        0      0        2 
  15   chr15_4399683     AOna    C    A        0      0        2 
  15   chr15_4399683     ASom    C    A        0      0        2 
  15   chr15_4399683     HCab    C    A        1      2        2 
  15   chr15_4399683     HPrz    C    A        1      2        2 
  15   chr15_4399683     ZBoe    C    A        0      0        2 
  15   chr15_4399683     ZGre    C    A        0      0        2 
  15   chr15_4399683     ZHar    C    A        0      0        2 
  15   chr15_4399683   Sample    C    A        0      0        2 
  15   chr15_4409949     AAsi    T    G        0      0        2 
  15   chr15_4409949     AKia    T    G        0      0        2 
  15   chr15_4409949     AOna    T    G        0      0        2 
  15   chr15_4409949     ASom    T    G        0      0        2 
  15   chr15_4409949     HCab    T    G        1      2        2 
  15   chr15_4409949     HPrz    T    G        1      2        2 
  15   chr15_4409949     ZBoe    T    G        0      0        2 
  15   chr15_4409949     ZGre    T    G        0      0        2 
  15   chr15_4409949     ZHar    T    G        0      0        2 
  15   chr15_4409949   Sample    T    G        0      0        2 
  15   chr15_4410803     AAsi    A    C        0      0        2 
  15   chr15_4410803     AKia    A    C        0      0        2 
  15   chr15_4410803     AOna    A    C        0      0        2 
  15   chr15_4410803     ASom    A    C        0      0        2 
  15   chr15_4410803     HCab    A    C        0      0        2 
  15   chr15_4410803     HPrz    A    C        0      0        2 
  15   chr15_4410803     ZBoe    A    C        0      0        2 
  15   chr15_4410803     ZGre    A    C      0.5      1        2 
  15   chr15_4410803     ZHar    A    C        0      0        2 
  15   chr15_4410803   Sample    A    C        0      0        2 
  15   chr15_4434446     AAsi    A    C        0      0        2 
  15   chr15_4434446     AKia    A    C        0      0        2 
  15   chr15_4434446     AOna    A    C        0      0        2 
  15   chr15_4434446     ASom    A    C        0      0        2 
  15   chr15_4434446     HCab    A    C        1      2        2 
  15   chr15_4434446     HPrz    A    C        1      2        2 
  15   chr15_4434446     ZBoe    A    C        0      0        2 
  15   chr15_4434446     ZGre    A    C        0      0        2 
  15   chr15_4434446     ZHar    A    C        0      0        2 
  15   chr15_4434446   Sample    A    C        0      0        2 
  15   chr15_4458910     AAsi    T    G        0      0        2 
  15   chr15_4458910     AKia    T    G        0      0        2 
  15   chr15_4458910     AOna    T    G        0      0        2 
  15   chr15_4458910     ASom    T    G        0      0        2 
  15   chr15_4458910     HCab    T    G        1      2        2 
  15   chr15_4458910     HPrz    T    G        1      2        2 
  15   chr15_4458910     ZBoe    T    G        0      0        2 
  15   chr15_4458910     ZGre    T    G        0      0        2 
  15   chr15_4458910     ZHar    T    G        0      0        2 
  15   chr15_4458910   Sample    T    G        0      0        2 
  15   chr15_4479666     AAsi    A    T        0      0        2 
  15   chr15_4479666     AKia    A    T        0      0        2 
  15   chr15_4479666     AOna    A    T        0      0        2 
  15   chr15_4479666     ASom    A    T        0      0        2 
  15   chr15_4479666     HCab    A    T        0      0        2 
  15   chr15_4479666     HPrz    A    T        0      0        2 
  15   chr15_4479666     ZBoe    A    T        0      0        2 
  15   chr15_4479666     ZGre    A    T        0      0        2 
  15   chr15_4479666     ZHar    A    T        1      2        2 
  15   chr15_4479666   Sample    A    T        0      0        2 
  15   chr15_4496705     AAsi    A    C        0      0        2 
  15   chr15_4496705     AKia    A    C        1      2        2 
  15   chr15_4496705     AOna    A    C        0      0        2 
  15   chr15_4496705     ASom    A    C        0      0        2 
  15   chr15_4496705     HCab    A    C        0      0        2 
  15   chr15_4496705     HPrz    A    C        0      0        2 
  15   chr15_4496705     ZBoe    A    C        0      0        2 
  15   chr15_4496705     ZGre    A    C        0      0        2 
  15   chr15_4496705     ZHar    A    C        0      0        2 
  15   chr15_4496705   Sample    A    C        0      0        2 
  15   chr15_4509772     AAsi    T    G        0      0        2 
  15   chr15_4509772     AKia    T    G        1      2        2 
  15   chr15_4509772     AOna    T    G        0      0        2 
  15   chr15_4509772     ASom    T    G        0      0        2 
  15   chr15_4509772     HCab    T    G        0      0        2 
  15   chr15_4509772     HPrz    T    G        0      0        2 
  15   chr15_4509772     ZBoe    T    G        0      0        2 
  15   chr15_4509772     ZGre    T    G        0      0        2 
  15   chr15_4509772     ZHar    T    G        0      0        2 
  15   chr15_4509772   Sample    T    G        0      0        2 
  15   chr15_4520568     AAsi    G    T        0      0        2 
  15   chr15_4520568     AKia    G    T        0      0        2 
  15   chr15_4520568     AOna    G    T        0      0        2 
  15   chr15_4520568     ASom    G    T        0      0        2 
  15   chr15_4520568     HCab    G    T      0.5      1        2 
  15   chr15_4520568     HPrz    G    T        1      2        2 
  15   chr15_4520568     ZBoe    G    T        0      0        2 
  15   chr15_4520568     ZGre    G    T        0      0        2 
  15   chr15_4520568     ZHar    G    T        0      0        2 
  15   chr15_4520568   Sample    G    T        0      0        2 
  15   chr15_4530946     AAsi    C    G        0      0        2 
  15   chr15_4530946     AKia    C    G        0      0        2 
  15   chr15_4530946     AOna    C    G        0      0        2 
  15   chr15_4530946     ASom    C    G        0      0        2 
  15   chr15_4530946     HCab    C    G        1      2        2 
  15   chr15_4530946     HPrz    C    G        1      2        2 
  15   chr15_4530946     ZBoe    C    G        0      0        2 
  15   chr15_4530946     ZGre    C    G        0      0        2 
  15   chr15_4530946     ZHar    C    G        0      0        2 
  15   chr15_4530946   Sample    C    G        0      0        2 
  15   chr15_4531334     AAsi    A    T        0      0        2 
  15   chr15_4531334     AKia    A    T        0      0        2 
  15   chr15_4531334     AOna    A    T        1      2        2 
  15   chr15_4531334     ASom    A    T        0      0        2 
  15   chr15_4531334     HCab    A    T        0      0        2 
  15   chr15_4531334     HPrz    A    T        0      0        2 
  15   chr15_4531334     ZBoe    A    T        0      0        2 
  15   chr15_4531334     ZGre    A    T        0      0        2 
  15   chr15_4531334     ZHar    A    T        0      0        2 
  15   chr15_4531334   Sample    A    T        0      0        2 
  15   chr15_4533098     AAsi    G    C        0      0        2 
  15   chr15_4533098     AKia    G    C        1      2        2 
  15   chr15_4533098     AOna    G    C        0      0        2 
  15   chr15_4533098     ASom    G    C        0      0        2 
  15   chr15_4533098     HCab    G    C        0      0        2 
  15   chr15_4533098     HPrz    G    C        0      0        2 
  15   chr15_4533098     ZBoe    G    C        0      0        2 
  15   chr15_4533098     ZGre    G    C        0      0        2 
  15   chr15_4533098     ZHar    G    C        0      0        2 
  15   chr15_4533098   Sample    G    C        0      0        2 
  15   chr15_4539094     AAsi    G    T        0      0        2 
  15   chr15_4539094     AKia    G    T        0      0        2 
  15   chr15_4539094     AOna    G    T        0      0        2 
  15   chr15_4539094     ASom    G    T        0      0        2 
  15   chr15_4539094     HCab    G    T      0.5      1        2 
  15   chr15_4539094     HPrz    G    T      0.5      1        2 
  15   chr15_4539094     ZBoe    G    T        0      0        2 
  15   chr15_4539094     ZGre    G    T        0      0        2 
  15   chr15_4539094     ZHar    G    T        0      0        2 
  15   chr15_4539094   Sample    G    T        0      0        2 
  15   chr15_4545711     AAsi    T    A        0      0        2 
  15   chr15_4545711     AKia    T    A        0      0        2 
  15   chr15_4545711     AOna    T    A        0      0        2 
  15   chr15_4545711     ASom    T    A        0      0        2 
  15   chr15_4545711     HCab    T    A        0      0        2 
  15   chr15_4545711     HPrz    T    A      0.5      1        2 
  15   chr15_4545711     ZBoe    T    A        0      0        2 
  15   chr15_4545711     ZGre    T    A        0      0        2 
  15   chr15_4545711     ZHar    T    A        0      0        2 
  15   chr15_4545711   Sample    T    A        0      0        2 
  15   chr15_4546199     AAsi    G    T        0      0        2 
  15   chr15_4546199     AKia    G    T        0      0        2 
  15   chr15_4546199     AOna    G    T        0      0        2 
  15   chr15_4546199     ASom    G    T        1      2        2 
  15   chr15_4546199     HCab    G    T        0      0        2 
  15   chr15_4546199     HPrz    G    T        0      0        2 
  15   chr15_4546199     ZBoe    G    T        0      0        2 
  15   chr15_4546199     ZGre    G    T        0      0        2 
  15   chr15_4546199     ZHar    G    T        0      0        2 
  15   chr15_4546199   Sample    G    T        0      0        2 
  15   chr15_4566976     AAsi    G    C        0      0        2 
  15   chr15_4566976     AKia    G    C        0      0        2 
  15   chr15_4566976     AOna    G    C        0      0        2 
  15   chr15_4566976     ASom    G    C        0      0        2 
  15   chr15_4566976     HCab    G    C        0      0        2 
  15   chr15_4566976     HPrz    G    C        0      0        2 
  15   chr15_4566976     ZBoe    G    C        1      2        2 
  15   chr15_4566976     ZGre    G    C        0      0        2 
  15   chr15_4566976     ZHar    G    C        0      0        2 
  15   chr15_4566976   Sample    G    C        0      0        2 
  15   chr15_4632702     AAsi    G    C        0      0        2 
  15   chr15_4632702     AKia    G    C        0      0        2 
  15   chr15_4632702     AOna    G    C        0      0        2 
  15   chr15_4632702     ASom    G    C        0      0        2 
  15   chr15_4632702     HCab    G    C        0      0        2 
  15   chr15_4632702     HPrz    G    C        0      0        2 
  15   chr15_4632702     ZBoe    G    C        0      0        2 
  15   chr15_4632702     ZGre    G    C        0      0        2 
  15   chr15_4632702     ZHar    G    C        1      2        2 
  15   chr15_4632702   Sample    G    C        0      0        2 
  15   chr15_4649404     AAsi    C    G        0      0        2 
  15   chr15_4649404     AKia    C    G        0      0        2 
  15   chr15_4649404     AOna    C    G        0      0        2 
  15   chr15_4649404     ASom    C    G        0      0        2 
  15   chr15_4649404     HCab    C    G        0      0        2 
  15   chr15_4649404     HPrz    C    G        0      0        2 
  15   chr15_4649404     ZBoe    C    G      0.5      1        2 
  15   chr15_4649404     ZGre    C    G        0      0        2 
  15   chr15_4649404     ZHar    C    G        0      0        2 
  15   chr15_4649404   Sample    C    G        0      0        2 
  15   chr15_4661670     AAsi    G    T        0      0        2 
  15   chr15_4661670     AKia    G    T        0      0        2 
  15   chr15_4661670     AOna    G    T        1      2        2 
  15   chr15_4661670     ASom    G    T        0      0        2 
  15   chr15_4661670     HCab    G    T        0      0        2 
  15   chr15_4661670     HPrz    G    T        0      0        2 
  15   chr15_4661670     ZBoe    G    T        0      0        2 
  15   chr15_4661670     ZGre    G    T        0      0        2 
  15   chr15_4661670     ZHar    G    T        0      0        2 
  15   chr15_4661670   Sample    G    T        0      0        2 
  15   chr15_4676527     AAsi    A    C        0      0        2 
  15   chr15_4676527     AKia    A    C        0      0        2 
  15   chr15_4676527     AOna    A    C        0      0        2 
  15   chr15_4676527     ASom    A    C        0      0        2 
  15   chr15_4676527     HCab    A    C        0      0        2 
  15   chr15_4676527     HPrz    A    C        0      0        2 
  15   chr15_4676527     ZBoe    A    C        1      2        2 
  15   chr15_4676527     ZGre    A    C        0      0        2 
  15   chr15_4676527     ZHar    A    C        0      0        2 
  15   chr15_4676527   Sample    A    C        0      0        2 
  15   chr15_4692604     AAsi    G    T        0      0        2 
  15   chr15_4692604     AKia    G    T        0      0        2 
  15   chr15_4692604     AOna    G    T        0      0        2 
  15   chr15_4692604     ASom    G    T        0      0        2 
  15   chr15_4692604     HCab    G    T        0      0        2 
  15   chr15_4692604     HPrz    G    T        0      0        2 
  15   chr15_4692604     ZBoe    G    T        0      0        2 
  15   chr15_4692604     ZGre    G    T        0      0        2 
  15   chr15_4692604     ZHar    G    T        1      2        2 
  15   chr15_4692604   Sample    G    T        0      0        2 
  15   chr15_4702247     AAsi    A    C        0      0        2 
  15   chr15_4702247     AKia    A    C        0      0        2 
  15   chr15_4702247     AOna    A    C        0      0        2 
  15   chr15_4702247     ASom    A    C        0      0        2 
  15   chr15_4702247     HCab    A    C      0.5      1        2 
  15   chr15_4702247     HPrz    A    C        1      2        2 
  15   chr15_4702247     ZBoe    A    C        0      0        2 
  15   chr15_4702247     ZGre    A    C        0      0        2 
  15   chr15_4702247     ZHar    A    C        0      0        2 
  15   chr15_4702247   Sample    A    C        0      0        2 
  15   chr15_4758167     AAsi    G    T        0      0        2 
  15   chr15_4758167     AKia    G    T        0      0        2 
  15   chr15_4758167     AOna    G    T        0      0        2 
  15   chr15_4758167     ASom    G    T        0      0        2 
  15   chr15_4758167     HCab    G    T        0      0        2 
  15   chr15_4758167     HPrz    G    T        0      0        2 
  15   chr15_4758167     ZBoe    G    T      0.5      1        2 
  15   chr15_4758167     ZGre    G    T        0      0        2 
  15   chr15_4758167     ZHar    G    T        0      0        2 
  15   chr15_4758167   Sample    G    T        0      0        2 
  15   chr15_4758542     AAsi    C    G        0      0        2 
  15   chr15_4758542     AKia    C    G        1      2        2 
  15   chr15_4758542     AOna    C    G        0      0        2 
  15   chr15_4758542     ASom    C    G        0      0        2 
  15   chr15_4758542     HCab    C    G        1      2        2 
  15   chr15_4758542     HPrz    C    G      0.5      1        2 
  15   chr15_4758542     ZBoe    C    G        0      0        2 
  15   chr15_4758542     ZGre    C    G        0      0        2 
  15   chr15_4758542     ZHar    C    G        0      0        2 
  15   chr15_4758542   Sample    C    G        0      0        2 
  15   chr15_4775438     AAsi    T    A        0      0        2 
  15   chr15_4775438     AKia    T    A        0      0        2 
  15   chr15_4775438     AOna    T    A        0      0        2 
  15   chr15_4775438     ASom    T    A        0      0        2 
  15   chr15_4775438     HCab    T    A        0      0        2 
  15   chr15_4775438     HPrz    T    A        0      0        2 
  15   chr15_4775438     ZBoe    T    A        0      0        2 
  15   chr15_4775438     ZGre    T    A        0      0        2 
  15   chr15_4775438     ZHar    T    A        1      2        2 
  15   chr15_4775438   Sample    T    A        0      0        2 
  15   chr15_4792749     AAsi    C    A        0      0        2 
  15   chr15_4792749     AKia    C    A        0      0        2 
  15   chr15_4792749     AOna    C    A        0      0        2 
  15   chr15_4792749     ASom    C    A        0      0        2 
  15   chr15_4792749     HCab    C    A        1      2        2 
  15   chr15_4792749     HPrz    C    A        1      2        2 
  15   chr15_4792749     ZBoe    C    A        0      0        2 
  15   chr15_4792749     ZGre    C    A        0      0        2 
  15   chr15_4792749     ZHar    C    A        0      0        2 
  15   chr15_4792749   Sample    C    A        0      0        2 
  15   chr15_4794683     AAsi    C    G        0      0        2 
  15   chr15_4794683     AKia    C    G        0      0        2 
  15   chr15_4794683     AOna    C    G        0      0        2 
  15   chr15_4794683     ASom    C    G        0      0        2 
  15   chr15_4794683     HCab    C    G        1      2        2 
  15   chr15_4794683     HPrz    C    G        1      2        2 
  15   chr15_4794683     ZBoe    C    G        0      0        2 
  15   chr15_4794683     ZGre    C    G        0      0        2 
  15   chr15_4794683     ZHar    C    G        0      0        2 
  15   chr15_4794683   Sample    C    G        0      0        2 
  15   chr15_4800608     AAsi    C    G      0.5      1        2 
  15   chr15_4800608     AKia    C    G        0      0        2 
  15   chr15_4800608     AOna    C    G        0      0        2 
  15   chr15_4800608     ASom    C    G        0      0        2 
  15   chr15_4800608     HCab    C    G        0      0        2 
  15   chr15_4800608     HPrz    C    G        0      0        2 
  15   chr15_4800608     ZBoe    C    G        0      0        2 
  15   chr15_4800608     ZGre    C    G        0      0        2 
  15   chr15_4800608     ZHar    C    G        0      0        2 
  15   chr15_4800608   Sample    C    G        1      2        2 
  15   chr15_4814873     AAsi    A    C        0      0        2 
  15   chr15_4814873     AKia    A    C        0      0        2 
  15   chr15_4814873     AOna    A    C        0      0        2 
  15   chr15_4814873     ASom    A    C        0      0        2 
  15   chr15_4814873     HCab    A    C        1      2        2 
  15   chr15_4814873     HPrz    A    C        1      2        2 
  15   chr15_4814873     ZBoe    A    C        0      0        2 
  15   chr15_4814873     ZGre    A    C        0      0        2 
  15   chr15_4814873     ZHar    A    C        0      0        2 
  15   chr15_4814873   Sample    A    C        0      0        2 
  15   chr15_4814938     AAsi    G    T        1      2        2 
  15   chr15_4814938     AKia    G    T        0      0        2 
  15   chr15_4814938     AOna    G    T        0      0        2 
  15   chr15_4814938     ASom    G    T        0      0        2 
  15   chr15_4814938     HCab    G    T        0      0        2 
  15   chr15_4814938     HPrz    G    T        0      0        2 
  15   chr15_4814938     ZBoe    G    T        0      0        2 
  15   chr15_4814938     ZGre    G    T        0      0        2 
  15   chr15_4814938     ZHar    G    T        0      0        2 
  15   chr15_4814938   Sample    G    T        1      2        2 
  15   chr15_4829445     AAsi    A    T        0      0        2 
  15   chr15_4829445     AKia    A    T        0      0        2 
  15   chr15_4829445     AOna    A    T        1      2        2 
  15   chr15_4829445     ASom    A    T        0      0        2 
  15   chr15_4829445     HCab    A    T        0      0        2 
  15   chr15_4829445     HPrz    A    T        0      0        2 
  15   chr15_4829445     ZBoe    A    T        0      0        2 
  15   chr15_4829445     ZGre    A    T        0      0        2 
  15   chr15_4829445     ZHar    A    T        0      0        2 
  15   chr15_4829445   Sample    A    T        0      0        2 
  15   chr15_4829654     AAsi    C    G        0      0        2 
  15   chr15_4829654     AKia    C    G        0      0        2 
  15   chr15_4829654     AOna    C    G        0      0        2 
  15   chr15_4829654     ASom    C    G        0      0        2 
  15   chr15_4829654     HCab    C    G        0      0        2 
  15   chr15_4829654     HPrz    C    G        0      0        2 
  15   chr15_4829654     ZBoe    C    G      0.5      1        2 
  15   chr15_4829654     ZGre    C    G        0      0        2 
  15   chr15_4829654     ZHar    C    G        0      0        2 
  15   chr15_4829654   Sample    C    G        0      0        2 
  15   chr15_4843422     AAsi    C    G        0      0        2 
  15   chr15_4843422     AKia    C    G        0      0        2 
  15   chr15_4843422     AOna    C    G        0      0        2 
  15   chr15_4843422     ASom    C    G        0      0        2 
  15   chr15_4843422     HCab    C    G        0      0        2 
  15   chr15_4843422     HPrz    C    G      0.5      1        2 
  15   chr15_4843422     ZBoe    C    G        0      0        2 
  15   chr15_4843422     ZGre    C    G        0      0        2 
  15   chr15_4843422     ZHar    C    G        0      0        2 
  15   chr15_4843422   Sample    C    G        0      0        2 
  15   chr15_4853997     AAsi    A    C        0      0        2 
  15   chr15_4853997     AKia    A    C        1      2        2 
  15   chr15_4853997     AOna    A    C        1      2        2 
  15   chr15_4853997     ASom    A    C        0      0        2 
  15   chr15_4853997     HCab    A    C        0      0        2 
  15   chr15_4853997     HPrz    A    C        0      0        2 
  15   chr15_4853997     ZBoe    A    C        0      0        2 
  15   chr15_4853997     ZGre    A    C        0      0        2 
  15   chr15_4853997     ZHar    A    C        0      0        2 
  15   chr15_4853997   Sample    A    C        0      0        2 
  15   chr15_4926783     AAsi    C    A        0      0        2 
  15   chr15_4926783     AKia    C    A      0.5      1        2 
  15   chr15_4926783     AOna    C    A        1      2        2 
  15   chr15_4926783     ASom    C    A        0      0        2 
  15   chr15_4926783     HCab    C    A        0      0        2 
  15   chr15_4926783     HPrz    C    A        0      0        2 
  15   chr15_4926783     ZBoe    C    A        0      0        2 
  15   chr15_4926783     ZGre    C    A        0      0        2 
  15   chr15_4926783     ZHar    C    A        0      0        2 
  15   chr15_4926783   Sample    C    A        0      0        2 
  15   chr15_4934266     AAsi    C    A        0      0        2 
  15   chr15_4934266     AKia    C    A        0      0        2 
  15   chr15_4934266     AOna    C    A        0      0        2 
  15   chr15_4934266     ASom    C    A        0      0        2 
  15   chr15_4934266     HCab    C    A        0      0        2 
  15   chr15_4934266     HPrz    C    A        0      0        2 
  15   chr15_4934266     ZBoe    C    A      0.5      1        2 
  15   chr15_4934266     ZGre    C    A        0      0        2 
  15   chr15_4934266     ZHar    C    A        0      0        2 
  15   chr15_4934266   Sample    C    A        0      0        2 
  15   chr15_4938821     AAsi    G    T        0      0        2 
  15   chr15_4938821     AKia    G    T        0      0        2 
  15   chr15_4938821     AOna    G    T        0      0        2 
  15   chr15_4938821     ASom    G    T        0      0        2 
  15   chr15_4938821     HCab    G    T        1      2        2 
  15   chr15_4938821     HPrz    G    T        1      2        2 
  15   chr15_4938821     ZBoe    G    T        0      0        2 
  15   chr15_4938821     ZGre    G    T        0      0        2 
  15   chr15_4938821     ZHar    G    T        0      0        2 
  15   chr15_4938821   Sample    G    T        0      0        2 
  15   chr15_4940503     AAsi    A    C        0      0        2 
  15   chr15_4940503     AKia    A    C        0      0        2 
  15   chr15_4940503     AOna    A    C        0      0        2 
  15   chr15_4940503     ASom    A    C        0      0        2 
  15   chr15_4940503     HCab    A    C        1      2        2 
  15   chr15_4940503     HPrz    A    C        1      2        2 
  15   chr15_4940503     ZBoe    A    C        0      0        2 
  15   chr15_4940503     ZGre    A    C        0      0        2 
  15   chr15_4940503     ZHar    A    C        0      0        2 
  15   chr15_4940503   Sample    A    C        0      0        2 
  15   chr15_5012855     AAsi    A    C        0      0        2 
  15   chr15_5012855     AKia    A    C        0      0        2 
  15   chr15_5012855     AOna    A    C        0      0        2 
  15   chr15_5012855     ASom    A    C        0      0        2 
  15   chr15_5012855     HCab    A    C        0      0        2 
  15   chr15_5012855     HPrz    A    C        0      0        2 
  15   chr15_5012855     ZBoe    A    C        0      0        2 
  15   chr15_5012855     ZGre    A    C        0      0        2 
  15   chr15_5012855     ZHar    A    C        1      2        2 
  15   chr15_5012855   Sample    A    C        0      0        2 
  15   chr15_5029308     AAsi    T    G        0      0        2 
  15   chr15_5029308     AKia    T    G        0      0        2 
  15   chr15_5029308     AOna    T    G        0      0        2 
  15   chr15_5029308     ASom    T    G        0      0        2 
  15   chr15_5029308     HCab    T    G        0      0        2 
  15   chr15_5029308     HPrz    T    G        0      0        2 
  15   chr15_5029308     ZBoe    T    G        0      0        2 
  15   chr15_5029308     ZGre    T    G        1      2        2 
  15   chr15_5029308     ZHar    T    G        0      0        2 
  15   chr15_5029308   Sample    T    G        0      0        2 
  15   chr15_5032325     AAsi    G    C        0      0        2 
  15   chr15_5032325     AKia    G    C        1      2        2 
  15   chr15_5032325     AOna    G    C        0      0        2 
  15   chr15_5032325     ASom    G    C        0      0        2 
  15   chr15_5032325     HCab    G    C        0      0        2 
  15   chr15_5032325     HPrz    G    C        0      0        2 
  15   chr15_5032325     ZBoe    G    C        0      0        2 
  15   chr15_5032325     ZGre    G    C        0      0        2 
  15   chr15_5032325     ZHar    G    C        0      0        2 
  15   chr15_5032325   Sample    G    C        0      0        2 
  15   chr15_5062142     AAsi    G    T        1      2        2 
  15   chr15_5062142     AKia    G    T        0      0        2 
  15   chr15_5062142     AOna    G    T        0      0        2 
  15   chr15_5062142     ASom    G    T        1      2        2 
  15   chr15_5062142     HCab    G    T        0      0        2 
  15   chr15_5062142     HPrz    G    T        0      0        2 
  15   chr15_5062142     ZBoe    G    T        0      0        2 
  15   chr15_5062142     ZGre    G    T        0      0        2 
  15   chr15_5062142     ZHar    G    T        0      0        2 
  15   chr15_5062142   Sample    G    T        1      2        2 
  15   chr15_5062940     AAsi    G    T        0      0        2 
  15   chr15_5062940     AKia    G    T        0      0        2 
  15   chr15_5062940     AOna    G    T        1      2        2 
  15   chr15_5062940     ASom    G    T        0      0        2 
  15   chr15_5062940     HCab    G    T        0      0        2 
  15   chr15_5062940     HPrz    G    T        0      0        2 
  15   chr15_5062940     ZBoe    G    T        0      0        2 
  15   chr15_5062940     ZGre    G    T        0      0        2 
  15   chr15_5062940     ZHar    G    T        0      0        2 
  15   chr15_5062940   Sample    G    T        0      0        2 
  15   chr15_5067611     AAsi    A    C        0      0        2 
  15   chr15_5067611     AKia    A    C        0      0        2 
  15   chr15_5067611     AOna    A    C        0      0        2 
  15   chr15_5067611     ASom    A    C        0      0        2 
  15   chr15_5067611     HCab    A    C        0      0        2 
  15   chr15_5067611     HPrz    A    C        0      0        2 
  15   chr15_5067611     ZBoe    A    C      0.5      1        2 
  15   chr15_5067611     ZGre    A    C        0      0        2 
  15   chr15_5067611     ZHar    A    C        0      0        2 
  15   chr15_5067611   Sample    A    C        0      0        2 
  15   chr15_5082140     AAsi    A    T        0      0        2 
  15   chr15_5082140     AKia    A    T        0      0        2 
  15   chr15_5082140     AOna    A    T        0      0        2 
  15   chr15_5082140     ASom    A    T        0      0        2 
  15   chr15_5082140     HCab    A    T        0      0        2 
  15   chr15_5082140     HPrz    A    T        0      0        2 
  15   chr15_5082140     ZBoe    A    T        0      0        2 
  15   chr15_5082140     ZGre    A    T        1      2        2 
  15   chr15_5082140     ZHar    A    T        0      0        2 
  15   chr15_5082140   Sample    A    T        0      0        2 
  15   chr15_5144727     AAsi    T    G        0      0        2 
  15   chr15_5144727     AKia    T    G        0      0        2 
  15   chr15_5144727     AOna    T    G        0      0        2 
  15   chr15_5144727     ASom    T    G        0      0        2 
  15   chr15_5144727     HCab    T    G        0      0        2 
  15   chr15_5144727     HPrz    T    G        1      2        2 
  15   chr15_5144727     ZBoe    T    G        0      0        2 
  15   chr15_5144727     ZGre    T    G        0      0        2 
  15   chr15_5144727     ZHar    T    G        0      0        2 
  15   chr15_5144727   Sample    T    G        0      0        2 
  15   chr15_5176002     AAsi    A    C        0      0        2 
  15   chr15_5176002     AKia    A    C        0      0        2 
  15   chr15_5176002     AOna    A    C        0      0        2 
  15   chr15_5176002     ASom    A    C        0      0        2 
  15   chr15_5176002     HCab    A    C        1      2        2 
  15   chr15_5176002     HPrz    A    C        1      2        2 
  15   chr15_5176002     ZBoe    A    C        0      0        2 
  15   chr15_5176002     ZGre    A    C        0      0        2 
  15   chr15_5176002     ZHar    A    C        0      0        2 
  15   chr15_5176002   Sample    A    C        0      0        2 
  15   chr15_5234585     AAsi    G    C        0      0        2 
  15   chr15_5234585     AKia    G    C        0      0        2 
  15   chr15_5234585     AOna    G    C        0      0        2 
  15   chr15_5234585     ASom    G    C        0      0        2 
  15   chr15_5234585     HCab    G    C      0.5      1        2 
  15   chr15_5234585     HPrz    G    C        0      0        2 
  15   chr15_5234585     ZBoe    G    C        0      0        2 
  15   chr15_5234585     ZGre    G    C        0      0        2 
  15   chr15_5234585     ZHar    G    C        0      0        2 
  15   chr15_5234585   Sample    G    C        0      0        2 
  15   chr15_5241007     AAsi    C    A        0      0        2 
  15   chr15_5241007     AKia    C    A        0      0        2 
  15   chr15_5241007     AOna    C    A        0      0        2 
  15   chr15_5241007     ASom    C    A        0      0        2 
  15   chr15_5241007     HCab    C    A        0      0        2 
  15   chr15_5241007     HPrz    C    A        0      0        2 
  15   chr15_5241007     ZBoe    C    A      0.5      1        2 
  15   chr15_5241007     ZGre    C    A        0      0        2 
  15   chr15_5241007     ZHar    C    A        0      0        2 
  15   chr15_5241007   Sample    C    A        0      0        2 
  15   chr15_5250994     AAsi    C    G        0      0        2 
  15   chr15_5250994     AKia    C    G        0      0        2 
  15   chr15_5250994     AOna    C    G        0      0        2 
  15   chr15_5250994     ASom    C    G        0      0        2 
  15   chr15_5250994     HCab    C    G        1      2        2 
  15   chr15_5250994     HPrz    C    G        1      2        2 
  15   chr15_5250994     ZBoe    C    G        0      0        2 
  15   chr15_5250994     ZGre    C    G        0      0        2 
  15   chr15_5250994     ZHar    C    G        0      0        2 
  15   chr15_5250994   Sample    C    G        0      0        2 
  15   chr15_5253841     AAsi    G    T        0      0        2 
  15   chr15_5253841     AKia    G    T        0      0        2 
  15   chr15_5253841     AOna    G    T        0      0        2 
  15   chr15_5253841     ASom    G    T        0      0        2 
  15   chr15_5253841     HCab    G    T        0      0        2 
  15   chr15_5253841     HPrz    G    T      0.5      1        2 
  15   chr15_5253841     ZBoe    G    T        0      0        2 
  15   chr15_5253841     ZGre    G    T        0      0        2 
  15   chr15_5253841     ZHar    G    T        0      0        2 
  15   chr15_5253841   Sample    G    T        0      0        2 
  15   chr15_5270044     AAsi    T    A        0      0        2 
  15   chr15_5270044     AKia    T    A        0      0        2 
  15   chr15_5270044     AOna    T    A        0      0        2 
  15   chr15_5270044     ASom    T    A        0      0        2 
  15   chr15_5270044     HCab    T    A        1      2        2 
  15   chr15_5270044     HPrz    T    A      0.5      1        2 
  15   chr15_5270044     ZBoe    T    A        0      0        2 
  15   chr15_5270044     ZGre    T    A        0      0        2 
  15   chr15_5270044     ZHar    T    A        0      0        2 
  15   chr15_5270044   Sample    T    A        0      0        2 
  15   chr15_5305943     AAsi    C    A        0      0        2 
  15   chr15_5305943     AKia    C    A        0      0        2 
  15   chr15_5305943     AOna    C    A        0      0        2 
  15   chr15_5305943     ASom    C    A        0      0        2 
  15   chr15_5305943     HCab    C    A        0      0        2 
  15   chr15_5305943     HPrz    C    A        0      0        2 
  15   chr15_5305943     ZBoe    C    A        0      0        2 
  15   chr15_5305943     ZGre    C    A        0      0        2 
  15   chr15_5305943     ZHar    C    A        1      2        2 
  15   chr15_5305943   Sample    C    A        0      0        2 
  15   chr15_5341733     AAsi    C    A        0      0        2 
  15   chr15_5341733     AKia    C    A        1      2        2 
  15   chr15_5341733     AOna    C    A        0      0        2 
  15   chr15_5341733     ASom    C    A        0      0        2 
  15   chr15_5341733     HCab    C    A        0      0        2 
  15   chr15_5341733     HPrz    C    A        0      0        2 
  15   chr15_5341733     ZBoe    C    A        0      0        2 
  15   chr15_5341733     ZGre    C    A        0      0        2 
  15   chr15_5341733     ZHar    C    A        0      0        2 
  15   chr15_5341733   Sample    C    A        0      0        2 
  15   chr15_5358177     AAsi    C    G        0      0        2 
  15   chr15_5358177     AKia    C    G        0      0        2 
  15   chr15_5358177     AOna    C    G        0      0        2 
  15   chr15_5358177     ASom    C    G        0      0        2 
  15   chr15_5358177     HCab    C    G        0      0        2 
  15   chr15_5358177     HPrz    C    G      0.5      1        2 
  15   chr15_5358177     ZBoe    C    G        0      0        2 
  15   chr15_5358177     ZGre    C    G        0      0        2 
  15   chr15_5358177     ZHar    C    G        0      0        2 
  15   chr15_5358177   Sample    C    G        0      0        2 
  15   chr15_5365804     AAsi    A    T        0      0        2 
  15   chr15_5365804     AKia    A    T        0      0        2 
  15   chr15_5365804     AOna    A    T        0      0        2 
  15   chr15_5365804     ASom    A    T        0      0        2 
  15   chr15_5365804     HCab    A    T        1      2        2 
  15   chr15_5365804     HPrz    A    T        1      2        2 
  15   chr15_5365804     ZBoe    A    T        0      0        2 
  15   chr15_5365804     ZGre    A    T        0      0        2 
  15   chr15_5365804     ZHar    A    T        0      0        2 
  15   chr15_5365804   Sample    A    T        0      0        2 
  15   chr15_5365848     AAsi    T    G        0      0        2 
  15   chr15_5365848     AKia    T    G        1      2        2 
  15   chr15_5365848     AOna    T    G        0      0        2 
  15   chr15_5365848     ASom    T    G        0      0        2 
  15   chr15_5365848     HCab    T    G        0      0        2 
  15   chr15_5365848     HPrz    T    G        0      0        2 
  15   chr15_5365848     ZBoe    T    G        0      0        2 
  15   chr15_5365848     ZGre    T    G        0      0        2 
  15   chr15_5365848     ZHar    T    G        0      0        2 
  15   chr15_5365848   Sample    T    G        0      0        2 
  15   chr15_5388353     AAsi    C    A        0      0        2 
  15   chr15_5388353     AKia    C    A        0      0        2 
  15   chr15_5388353     AOna    C    A        0      0        2 
  15   chr15_5388353     ASom    C    A        0      0        2 
  15   chr15_5388353     HCab    C    A        0      0        2 
  15   chr15_5388353     HPrz    C    A      0.5      1        2 
  15   chr15_5388353     ZBoe    C    A        0      0        2 
  15   chr15_5388353     ZGre    C    A        0      0        2 
  15   chr15_5388353     ZHar    C    A        0      0        2 
  15   chr15_5388353   Sample    C    A        0      0        2 
  15   chr15_5388987     AAsi    G    T        0      0        2 
  15   chr15_5388987     AKia    G    T        0      0        2 
  15   chr15_5388987     AOna    G    T        0      0        2 
  15   chr15_5388987     ASom    G    T        0      0        2 
  15   chr15_5388987     HCab    G    T        0      0        2 
  15   chr15_5388987     HPrz    G    T        0      0        2 
  15   chr15_5388987     ZBoe    G    T        0      0        2 
  15   chr15_5388987     ZGre    G    T        0      0        2 
  15   chr15_5388987     ZHar    G    T        1      2        2 
  15   chr15_5388987   Sample    G    T        0      0        2 
  15   chr15_5389736     AAsi    G    C        0      0        2 
  15   chr15_5389736     AKia    G    C        0      0        2 
  15   chr15_5389736     AOna    G    C        0      0        2 
  15   chr15_5389736     ASom    G    C        0      0        2 
  15   chr15_5389736     HCab    G    C        1      2        2 
  15   chr15_5389736     HPrz    G    C      0.5      1        2 
  15   chr15_5389736     ZBoe    G    C        0      0        2 
  15   chr15_5389736     ZGre    G    C        0      0        2 
  15   chr15_5389736     ZHar    G    C        0      0        2 
  15   chr15_5389736   Sample    G    C        0      0        2 
  15   chr15_5399012     AAsi    T    G        0      0        2 
  15   chr15_5399012     AKia    T    G        0      0        2 
  15   chr15_5399012     AOna    T    G        0      0        2 
  15   chr15_5399012     ASom    T    G        0      0        2 
  15   chr15_5399012     HCab    T    G        0      0        2 
  15   chr15_5399012     HPrz    T    G        0      0        2 
  15   chr15_5399012     ZBoe    T    G        1      2        2 
  15   chr15_5399012     ZGre    T    G        0      0        2 
  15   chr15_5399012     ZHar    T    G        0      0        2 
  15   chr15_5399012   Sample    T    G        0      0        2 
  15   chr15_5410716     AAsi    C    G        0      0        2 
  15   chr15_5410716     AKia    C    G        0      0        2 
  15   chr15_5410716     AOna    C    G        0      0        2 
  15   chr15_5410716     ASom    C    G        1      2        2 
  15   chr15_5410716     HCab    C    G        0      0        2 
  15   chr15_5410716     HPrz    C    G        0      0        2 
  15   chr15_5410716     ZBoe    C    G        0      0        2 
  15   chr15_5410716     ZGre    C    G        0      0        2 
  15   chr15_5410716     ZHar    C    G        0      0        2 
  15   chr15_5410716   Sample    C    G        0      0        2 
  15   chr15_5453056     AAsi    T    G        0      0        2 
  15   chr15_5453056     AKia    T    G        0      0        2 
  15   chr15_5453056     AOna    T    G        0      0        2 
  15   chr15_5453056     ASom    T    G        0      0        2 
  15   chr15_5453056     HCab    T    G        0      0        2 
  15   chr15_5453056     HPrz    T    G        0      0        2 
  15   chr15_5453056     ZBoe    T    G        0      0        2 
  15   chr15_5453056     ZGre    T    G        1      2        2 
  15   chr15_5453056     ZHar    T    G        0      0        2 
  15   chr15_5453056   Sample    T    G        0      0        2 
  15   chr15_5469418     AAsi    C    A        0      0        2 
  15   chr15_5469418     AKia    C    A        0      0        2 
  15   chr15_5469418     AOna    C    A        0      0        2 
  15   chr15_5469418     ASom    C    A        0      0        2 
  15   chr15_5469418     HCab    C    A        1      2        2 
  15   chr15_5469418     HPrz    C    A        1      2        2 
  15   chr15_5469418     ZBoe    C    A        0      0        2 
  15   chr15_5469418     ZGre    C    A        0      0        2 
  15   chr15_5469418     ZHar    C    A        0      0        2 
  15   chr15_5469418   Sample    C    A        0      0        2 
  15   chr15_5475025     AAsi    A    C        0      0        2 
  15   chr15_5475025     AKia    A    C        0      0        2 
  15   chr15_5475025     AOna    A    C        0      0        2 
  15   chr15_5475025     ASom    A    C        0      0        2 
  15   chr15_5475025     HCab    A    C        1      2        2 
  15   chr15_5475025     HPrz    A    C        1      2        2 
  15   chr15_5475025     ZBoe    A    C        0      0        2 
  15   chr15_5475025     ZGre    A    C        0      0        2 
  15   chr15_5475025     ZHar    A    C        0      0        2 
  15   chr15_5475025   Sample    A    C        0      0        2 
  15   chr15_5475719     AAsi    G    T        0      0        2 
  15   chr15_5475719     AKia    G    T        0      0        2 
  15   chr15_5475719     AOna    G    T        0      0        2 
  15   chr15_5475719     ASom    G    T        0      0        2 
  15   chr15_5475719     HCab    G    T        1      2        2 
  15   chr15_5475719     HPrz    G    T        1      2        2 
  15   chr15_5475719     ZBoe    G    T        0      0        2 
  15   chr15_5475719     ZGre    G    T        0      0        2 
  15   chr15_5475719     ZHar    G    T        0      0        2 
  15   chr15_5475719   Sample    G    T        0      0        2 
  15   chr15_5478617     AAsi    A    C        0      0        2 
  15   chr15_5478617     AKia    A    C        0      0        2 
  15   chr15_5478617     AOna    A    C        0      0        2 
  15   chr15_5478617     ASom    A    C        0      0        2 
  15   chr15_5478617     HCab    A    C        0      0        2 
  15   chr15_5478617     HPrz    A    C        0      0        2 
  15   chr15_5478617     ZBoe    A    C      0.5      1        2 
  15   chr15_5478617     ZGre    A    C        0      0        2 
  15   chr15_5478617     ZHar    A    C        0      0        2 
  15   chr15_5478617   Sample    A    C        0      0        2 
  15   chr15_5490670     AAsi    G    T        0      0        2 
  15   chr15_5490670     AKia    G    T        0      0        2 
  15   chr15_5490670     AOna    G    T        0      0        2 
  15   chr15_5490670     ASom    G    T        0      0        2 
  15   chr15_5490670     HCab    G    T      0.5      1        2 
  15   chr15_5490670     HPrz    G    T      0.5      1        2 
  15   chr15_5490670     ZBoe    G    T        0      0        2 
  15   chr15_5490670     ZGre    G    T        0      0        2 
  15   chr15_5490670     ZHar    G    T        0      0        2 
  15   chr15_5490670   Sample    G    T        0      0        2 
  15   chr15_5497846     AAsi    C    G        0      0        2 
  15   chr15_5497846     AKia    C    G        1      2        2 
  15   chr15_5497846     AOna    C    G        0      0        2 
  15   chr15_5497846     ASom    C    G        0      0        2 
  15   chr15_5497846     HCab    C    G        0      0        2 
  15   chr15_5497846     HPrz    C    G        0      0        2 
  15   chr15_5497846     ZBoe    C    G        0      0        2 
  15   chr15_5497846     ZGre    C    G        0      0        2 
  15   chr15_5497846     ZHar    C    G        0      0        2 
  15   chr15_5497846   Sample    C    G        0      0        2 
  15   chr15_5503093     AAsi    T    G        0      0        2 
  15   chr15_5503093     AKia    T    G        0      0        2 
  15   chr15_5503093     AOna    T    G        0      0        2 
  15   chr15_5503093     ASom    T    G        0      0        2 
  15   chr15_5503093     HCab    T    G        0      0        2 
  15   chr15_5503093     HPrz    T    G        0      0        2 
  15   chr15_5503093     ZBoe    T    G      0.5      1        2 
  15   chr15_5503093     ZGre    T    G        0      0        2 
  15   chr15_5503093     ZHar    T    G        0      0        2 
  15   chr15_5503093   Sample    T    G        0      0        2 
  15   chr15_5510736     AAsi    A    C        0      0        2 
  15   chr15_5510736     AKia    A    C        0      0        2 
  15   chr15_5510736     AOna    A    C        0      0        2 
  15   chr15_5510736     ASom    A    C        0      0        2 
  15   chr15_5510736     HCab    A    C      0.5      1        2 
  15   chr15_5510736     HPrz    A    C        0      0        2 
  15   chr15_5510736     ZBoe    A    C        0      0        2 
  15   chr15_5510736     ZGre    A    C        0      0        2 
  15   chr15_5510736     ZHar    A    C        0      0        2 
  15   chr15_5510736   Sample    A    C        0      0        2 
  15   chr15_5512365     AAsi    A    T        0      0        2 
  15   chr15_5512365     AKia    A    T        0      0        2 
  15   chr15_5512365     AOna    A    T        0      0        2 
  15   chr15_5512365     ASom    A    T        0      0        2 
  15   chr15_5512365     HCab    A    T        0      0        2 
  15   chr15_5512365     HPrz    A    T        0      0        2 
  15   chr15_5512365     ZBoe    A    T        0      0        2 
  15   chr15_5512365     ZGre    A    T        0      0        2 
  15   chr15_5512365     ZHar    A    T        1      2        2 
  15   chr15_5512365   Sample    A    T        0      0        2 
  15   chr15_5563006     AAsi    C    G        0      0        2 
  15   chr15_5563006     AKia    C    G        0      0        2 
  15   chr15_5563006     AOna    C    G        1      2        2 
  15   chr15_5563006     ASom    C    G        0      0        2 
  15   chr15_5563006     HCab    C    G        0      0        2 
  15   chr15_5563006     HPrz    C    G        0      0        2 
  15   chr15_5563006     ZBoe    C    G        0      0        2 
  15   chr15_5563006     ZGre    C    G        0      0        2 
  15   chr15_5563006     ZHar    C    G        0      0        2 
  15   chr15_5563006   Sample    C    G        0      0        2 
  15   chr15_5612376     AAsi    G    C        0      0        2 
  15   chr15_5612376     AKia    G    C        0      0        2 
  15   chr15_5612376     AOna    G    C        0      0        2 
  15   chr15_5612376     ASom    G    C        0      0        2 
  15   chr15_5612376     HCab    G    C        1      2        2 
  15   chr15_5612376     HPrz    G    C        1      2        2 
  15   chr15_5612376     ZBoe    G    C        0      0        2 
  15   chr15_5612376     ZGre    G    C        0      0        2 
  15   chr15_5612376     ZHar    G    C        0      0        2 
  15   chr15_5612376   Sample    G    C        0      0        2 
  15   chr15_5616541     AAsi    G    C        0      0        2 
  15   chr15_5616541     AKia    G    C        0      0        2 
  15   chr15_5616541     AOna    G    C        0      0        2 
  15   chr15_5616541     ASom    G    C        0      0        2 
  15   chr15_5616541     HCab    G    C        0      0        2 
  15   chr15_5616541     HPrz    G    C        0      0        2 
  15   chr15_5616541     ZBoe    G    C        0      0        2 
  15   chr15_5616541     ZGre    G    C        1      2        2 
  15   chr15_5616541     ZHar    G    C        0      0        2 
  15   chr15_5616541   Sample    G    C        0      0        2 
  15   chr15_5621387     AAsi    G    T        0      0        2 
  15   chr15_5621387     AKia    G    T        0      0        2 
  15   chr15_5621387     AOna    G    T        0      0        2 
  15   chr15_5621387     ASom    G    T        0      0        2 
  15   chr15_5621387     HCab    G    T        0      0        2 
  15   chr15_5621387     HPrz    G    T        0      0        2 
  15   chr15_5621387     ZBoe    G    T        0      0        2 
  15   chr15_5621387     ZGre    G    T        0      0        2 
  15   chr15_5621387     ZHar    G    T        1      2        2 
  15   chr15_5621387   Sample    G    T        0      0        2 
  15   chr15_5627962     AAsi    C    G        0      0        2 
  15   chr15_5627962     AKia    C    G        0      0        2 
  15   chr15_5627962     AOna    C    G        0      0        2 
  15   chr15_5627962     ASom    C    G        0      0        2 
  15   chr15_5627962     HCab    C    G        0      0        2 
  15   chr15_5627962     HPrz    C    G        0      0        2 
  15   chr15_5627962     ZBoe    C    G        1      2        2 
  15   chr15_5627962     ZGre    C    G        0      0        2 
  15   chr15_5627962     ZHar    C    G        0      0        2 
  15   chr15_5627962   Sample    C    G        0      0        2 
  15   chr15_5633129     AAsi    G    C        0      0        2 
  15   chr15_5633129     AKia    G    C        0      0        2 
  15   chr15_5633129     AOna    G    C        0      0        2 
  15   chr15_5633129     ASom    G    C        0      0        2 
  15   chr15_5633129     HCab    G    C        0      0        2 
  15   chr15_5633129     HPrz    G    C        0      0        2 
  15   chr15_5633129     ZBoe    G    C      0.5      1        2 
  15   chr15_5633129     ZGre    G    C        0      0        2 
  15   chr15_5633129     ZHar    G    C        0      0        2 
  15   chr15_5633129   Sample    G    C        0      0        2 
  15   chr15_5634599     AAsi    G    C        0      0        2 
  15   chr15_5634599     AKia    G    C        0      0        2 
  15   chr15_5634599     AOna    G    C        0      0        2 
  15   chr15_5634599     ASom    G    C        0      0        2 
  15   chr15_5634599     HCab    G    C        1      2        2 
  15   chr15_5634599     HPrz    G    C        1      2        2 
  15   chr15_5634599     ZBoe    G    C        0      0        2 
  15   chr15_5634599     ZGre    G    C        0      0        2 
  15   chr15_5634599     ZHar    G    C        0      0        2 
  15   chr15_5634599   Sample    G    C        0      0        2 
  15   chr15_5649198     AAsi    C    G        0      0        2 
  15   chr15_5649198     AKia    C    G        0      0        2 
  15   chr15_5649198     AOna    C    G        0      0        2 
  15   chr15_5649198     ASom    C    G        0      0        2 
  15   chr15_5649198     HCab    C    G        0      0        2 
  15   chr15_5649198     HPrz    C    G      0.5      1        2 
  15   chr15_5649198     ZBoe    C    G        0      0        2 
  15   chr15_5649198     ZGre    C    G        0      0        2 
  15   chr15_5649198     ZHar    C    G        0      0        2 
  15   chr15_5649198   Sample    C    G        0      0        2 
  15   chr15_5657270     AAsi    C    G        0      0        2 
  15   chr15_5657270     AKia    C    G        0      0        2 
  15   chr15_5657270     AOna    C    G        1      2        2 
  15   chr15_5657270     ASom    C    G        0      0        2 
  15   chr15_5657270     HCab    C    G        0      0        2 
  15   chr15_5657270     HPrz    C    G        0      0        2 
  15   chr15_5657270     ZBoe    C    G        0      0        2 
  15   chr15_5657270     ZGre    C    G        0      0        2 
  15   chr15_5657270     ZHar    C    G        0      0        2 
  15   chr15_5657270   Sample    C    G        0      0        2 
  15   chr15_5679934     AAsi    A    C        0      0        2 
  15   chr15_5679934     AKia    A    C        0      0        2 
  15   chr15_5679934     AOna    A    C        0      0        2 
  15   chr15_5679934     ASom    A    C        0      0        2 
  15   chr15_5679934     HCab    A    C      0.5      1        2 
  15   chr15_5679934     HPrz    A    C        0      0        2 
  15   chr15_5679934     ZBoe    A    C        0      0        2 
  15   chr15_5679934     ZGre    A    C        0      0        2 
  15   chr15_5679934     ZHar    A    C        0      0        2 
  15   chr15_5679934   Sample    A    C        0      0        2 
  15   chr15_5683087     AAsi    A    C        0      0        2 
  15   chr15_5683087     AKia    A    C        0      0        2 
  15   chr15_5683087     AOna    A    C        0      0        2 
  15   chr15_5683087     ASom    A    C        0      0        2 
  15   chr15_5683087     HCab    A    C        1      2        2 
  15   chr15_5683087     HPrz    A    C        1      2        2 
  15   chr15_5683087     ZBoe    A    C        0      0        2 
  15   chr15_5683087     ZGre    A    C        0      0        2 
  15   chr15_5683087     ZHar    A    C        0      0        2 
  15   chr15_5683087   Sample    A    C        0      0        2 
  15   chr15_5690872     AAsi    C    A        0      0        2 
  15   chr15_5690872     AKia    C    A        0      0        2 
  15   chr15_5690872     AOna    C    A        0      0        2 
  15   chr15_5690872     ASom    C    A        0      0        2 
  15   chr15_5690872     HCab    C    A        0      0        2 
  15   chr15_5690872     HPrz    C    A        0      0        2 
  15   chr15_5690872     ZBoe    C    A      0.5      1        2 
  15   chr15_5690872     ZGre    C    A        0      0        2 
  15   chr15_5690872     ZHar    C    A        0      0        2 
  15   chr15_5690872   Sample    C    A        0      0        2 
  15   chr15_5695718     AAsi    C    A        0      0        2 
  15   chr15_5695718     AKia    C    A        0      0        2 
  15   chr15_5695718     AOna    C    A        0      0        2 
  15   chr15_5695718     ASom    C    A        0      0        2 
  15   chr15_5695718     HCab    C    A        0      0        2 
  15   chr15_5695718     HPrz    C    A        0      0        2 
  15   chr15_5695718     ZBoe    C    A        0      0        2 
  15   chr15_5695718     ZGre    C    A        0      0        2 
  15   chr15_5695718     ZHar    C    A      0.5      1        2 
  15   chr15_5695718   Sample    C    A        0      0        2 
  15   chr15_5728138     AAsi    G    T        0      0        2 
  15   chr15_5728138     AKia    G    T        0      0        2 
  15   chr15_5728138     AOna    G    T        0      0        2 
  15   chr15_5728138     ASom    G    T        0      0        2 
  15   chr15_5728138     HCab    G    T        0      0        2 
  15   chr15_5728138     HPrz    G    T        0      0        2 
  15   chr15_5728138     ZBoe    G    T        0      0        2 
  15   chr15_5728138     ZGre    G    T        0      0        2 
  15   chr15_5728138     ZHar    G    T      0.5      1        2 
  15   chr15_5728138   Sample    G    T        0      0        2 
  15   chr15_5779076     AAsi    T    G      0.5      1        2 
  15   chr15_5779076     AKia    T    G        0      0        2 
  15   chr15_5779076     AOna    T    G        0      0        2 
  15   chr15_5779076     ASom    T    G        0      0        2 
  15   chr15_5779076     HCab    T    G        0      0        2 
  15   chr15_5779076     HPrz    T    G        0      0        2 
  15   chr15_5779076     ZBoe    T    G        0      0        2 
  15   chr15_5779076     ZGre    T    G        0      0        2 
  15   chr15_5779076     ZHar    T    G        0      0        2 
  15   chr15_5779076   Sample    T    G        0      0        2 
  15   chr15_5784324     AAsi    C    A        0      0        2 
  15   chr15_5784324     AKia    C    A        0      0        2 
  15   chr15_5784324     AOna    C    A        0      0        2 
  15   chr15_5784324     ASom    C    A        0      0        2 
  15   chr15_5784324     HCab    C    A        0      0        2 
  15   chr15_5784324     HPrz    C    A        0      0        2 
  15   chr15_5784324     ZBoe    C    A        0      0        2 
  15   chr15_5784324     ZGre    C    A        1      2        2 
  15   chr15_5784324     ZHar    C    A        0      0        2 
  15   chr15_5784324   Sample    C    A        0      0        2 
  15   chr15_5788784     AAsi    G    C        0      0        2 
  15   chr15_5788784     AKia    G    C        0      0        2 
  15   chr15_5788784     AOna    G    C        0      0        2 
  15   chr15_5788784     ASom    G    C        0      0        2 
  15   chr15_5788784     HCab    G    C        0      0        2 
  15   chr15_5788784     HPrz    G    C        0      0        2 
  15   chr15_5788784     ZBoe    G    C      0.5      1        2 
  15   chr15_5788784     ZGre    G    C        0      0        2 
  15   chr15_5788784     ZHar    G    C        0      0        2 
  15   chr15_5788784   Sample    G    C        0      0        2 
  15   chr15_5795079     AAsi    A    C        0      0        2 
  15   chr15_5795079     AKia    A    C        0      0        2 
  15   chr15_5795079     AOna    A    C        0      0        2 
  15   chr15_5795079     ASom    A    C        0      0        2 
  15   chr15_5795079     HCab    A    C        0      0        2 
  15   chr15_5795079     HPrz    A    C        0      0        2 
  15   chr15_5795079     ZBoe    A    C        0      0        2 
  15   chr15_5795079     ZGre    A    C        1      2        2 
  15   chr15_5795079     ZHar    A    C        0      0        2 
  15   chr15_5795079   Sample    A    C        0      0        2 
  15   chr15_5817825     AAsi    C    A        0      0        2 
  15   chr15_5817825     AKia    C    A        0      0        2 
  15   chr15_5817825     AOna    C    A        0      0        2 
  15   chr15_5817825     ASom    C    A        0      0        2 
  15   chr15_5817825     HCab    C    A        1      2        2 
  15   chr15_5817825     HPrz    C    A        1      2        2 
  15   chr15_5817825     ZBoe    C    A        0      0        2 
  15   chr15_5817825     ZGre    C    A        0      0        2 
  15   chr15_5817825     ZHar    C    A        0      0        2 
  15   chr15_5817825   Sample    C    A        0      0        2 
  15   chr15_5823262     AAsi    A    T        0      0        2 
  15   chr15_5823262     AKia    A    T        1      2        2 
  15   chr15_5823262     AOna    A    T        0      0        2 
  15   chr15_5823262     ASom    A    T        0      0        2 
  15   chr15_5823262     HCab    A    T        0      0        2 
  15   chr15_5823262     HPrz    A    T        0      0        2 
  15   chr15_5823262     ZBoe    A    T        0      0        2 
  15   chr15_5823262     ZGre    A    T        0      0        2 
  15   chr15_5823262     ZHar    A    T        0      0        2 
  15   chr15_5823262   Sample    A    T        0      0        2 
  15   chr15_5840668     AAsi    G    T        0      0        2 
  15   chr15_5840668     AKia    G    T        0      0        2 
  15   chr15_5840668     AOna    G    T        0      0        2 
  15   chr15_5840668     ASom    G    T        0      0        2 
  15   chr15_5840668     HCab    G    T        0      0        2 
  15   chr15_5840668     HPrz    G    T        0      0        2 
  15   chr15_5840668     ZBoe    G    T        0      0        2 
  15   chr15_5840668     ZGre    G    T        0      0        2 
  15   chr15_5840668     ZHar    G    T      0.5      1        2 
  15   chr15_5840668   Sample    G    T        0      0        2 
  15   chr15_5849746     AAsi    T    A        0      0        2 
  15   chr15_5849746     AKia    T    A        0      0        2 
  15   chr15_5849746     AOna    T    A        0      0        2 
  15   chr15_5849746     ASom    T    A        0      0        2 
  15   chr15_5849746     HCab    T    A        0      0        2 
  15   chr15_5849746     HPrz    T    A        0      0        2 
  15   chr15_5849746     ZBoe    T    A        0      0        2 
  15   chr15_5849746     ZGre    T    A        0      0        2 
  15   chr15_5849746     ZHar    T    A      0.5      1        2 
  15   chr15_5849746   Sample    T    A        0      0        2 
  15   chr15_5866185     AAsi    G    T        0      0        2 
  15   chr15_5866185     AKia    G    T        0      0        2 
  15   chr15_5866185     AOna    G    T        0      0        2 
  15   chr15_5866185     ASom    G    T        0      0        2 
  15   chr15_5866185     HCab    G    T        0      0        2 
  15   chr15_5866185     HPrz    G    T        0      0        2 
  15   chr15_5866185     ZBoe    G    T      0.5      1        2 
  15   chr15_5866185     ZGre    G    T        0      0        2 
  15   chr15_5866185     ZHar    G    T        0      0        2 
  15   chr15_5866185   Sample    G    T        0      0        2 
  15   chr15_5875908     AAsi    G    C        0      0        2 
  15   chr15_5875908     AKia    G    C        0      0        2 
  15   chr15_5875908     AOna    G    C        0      0        2 
  15   chr15_5875908     ASom    G    C        0      0        2 
  15   chr15_5875908     HCab    G    C        0      0        2 
  15   chr15_5875908     HPrz    G    C        0      0        2 
  15   chr15_5875908     ZBoe    G    C      0.5      1        2 
  15   chr15_5875908     ZGre    G    C        0      0        2 
  15   chr15_5875908     ZHar    G    C        0      0        2 
  15   chr15_5875908   Sample    G    C        0      0        2 
  15   chr15_5890939     AAsi    A    T        0      0        2 
  15   chr15_5890939     AKia    A    T        0      0        2 
  15   chr15_5890939     AOna    A    T        0      0        2 
  15   chr15_5890939     ASom    A    T        0      0        2 
  15   chr15_5890939     HCab    A    T        1      2        2 
  15   chr15_5890939     HPrz    A    T        1      2        2 
  15   chr15_5890939     ZBoe    A    T        0      0        2 
  15   chr15_5890939     ZGre    A    T        0      0        2 
  15   chr15_5890939     ZHar    A    T        0      0        2 
  15   chr15_5890939   Sample    A    T        0      0        2 
  15   chr15_5914630     AAsi    A    T        0      0        2 
  15   chr15_5914630     AKia    A    T        0      0        2 
  15   chr15_5914630     AOna    A    T        0      0        2 
  15   chr15_5914630     ASom    A    T        0      0        2 
  15   chr15_5914630     HCab    A    T        0      0        2 
  15   chr15_5914630     HPrz    A    T        0      0        2 
  15   chr15_5914630     ZBoe    A    T      0.5      1        2 
  15   chr15_5914630     ZGre    A    T        0      0        2 
  15   chr15_5914630     ZHar    A    T        0      0        2 
  15   chr15_5914630   Sample    A    T        0      0        2 
  15   chr15_5929574     AAsi    A    C        0      0        2 
  15   chr15_5929574     AKia    A    C        0      0        2 
  15   chr15_5929574     AOna    A    C        0      0        2 
  15   chr15_5929574     ASom    A    C        0      0        2 
  15   chr15_5929574     HCab    A    C        0      0        2 
  15   chr15_5929574     HPrz    A    C        0      0        2 
  15   chr15_5929574     ZBoe    A    C        0      0        2 
  15   chr15_5929574     ZGre    A    C        0      0        2 
  15   chr15_5929574     ZHar    A    C        1      2        2 
  15   chr15_5929574   Sample    A    C        0      0        2 
  15   chr15_5963416     AAsi    A    C        0      0        2 
  15   chr15_5963416     AKia    A    C        0      0        2 
  15   chr15_5963416     AOna    A    C        0      0        2 
  15   chr15_5963416     ASom    A    C        0      0        2 
  15   chr15_5963416     HCab    A    C        0      0        2 
  15   chr15_5963416     HPrz    A    C        0      0        2 
  15   chr15_5963416     ZBoe    A    C        0      0        2 
  15   chr15_5963416     ZGre    A    C        0      0        2 
  15   chr15_5963416     ZHar    A    C      0.5      1        2 
  15   chr15_5963416   Sample    A    C        0      0        2 
  15   chr15_5978518     AAsi    G    T        1      2        2 
  15   chr15_5978518     AKia    G    T        0      0        2 
  15   chr15_5978518     AOna    G    T        0      0        2 
  15   chr15_5978518     ASom    G    T        0      0        2 
  15   chr15_5978518     HCab    G    T        0      0        2 
  15   chr15_5978518     HPrz    G    T        0      0        2 
  15   chr15_5978518     ZBoe    G    T        0      0        2 
  15   chr15_5978518     ZGre    G    T        0      0        2 
  15   chr15_5978518     ZHar    G    T        0      0        2 
  15   chr15_5978518   Sample    G    T        1      2        2 
  15   chr15_5980462     AAsi    A    C        0      0        2 
  15   chr15_5980462     AKia    A    C        0      0        2 
  15   chr15_5980462     AOna    A    C        0      0        2 
  15   chr15_5980462     ASom    A    C        0      0        2 
  15   chr15_5980462     HCab    A    C        1      2        2 
  15   chr15_5980462     HPrz    A    C        1      2        2 
  15   chr15_5980462     ZBoe    A    C        0      0        2 
  15   chr15_5980462     ZGre    A    C        0      0        2 
  15   chr15_5980462     ZHar    A    C        0      0        2 
  15   chr15_5980462   Sample    A    C        0      0        2 
  15   chr15_5994625     AAsi    A    T        0      0        2 
  15   chr15_5994625     AKia    A    T        1      2        2 
  15   chr15_5994625     AOna    A    T        1      2        2 
  15   chr15_5994625     ASom    A    T        0      0        2 
  15   chr15_5994625     HCab    A    T        0      0        2 
  15   chr15_5994625     HPrz    A    T        0      0        2 
  15   chr15_5994625     ZBoe    A    T        0      0        2 
  15   chr15_5994625     ZGre    A    T        0      0        2 
  15   chr15_5994625     ZHar    A    T        0      0        2 
  15   chr15_5994625   Sample    A    T        0      0        2 
  15   chr15_5995270     AAsi    G    C        0      0        2 
  15   chr15_5995270     AKia    G    C        0      0        2 
  15   chr15_5995270     AOna    G    C        0      0        2 
  15   chr15_5995270     ASom    G    C        0      0        2 
  15   chr15_5995270     HCab    G    C        1      2        2 
  15   chr15_5995270     HPrz    G    C        1      2        2 
  15   chr15_5995270     ZBoe    G    C        0      0        2 
  15   chr15_5995270     ZGre    G    C        0      0        2 
  15   chr15_5995270     ZHar    G    C        0      0        2 
  15   chr15_5995270   Sample    G    C        0      0        2 
  15   chr15_6003164     AAsi    T    G        0      0        2 
  15   chr15_6003164     AKia    T    G        0      0        2 
  15   chr15_6003164     AOna    T    G        0      0        2 
  15   chr15_6003164     ASom    T    G        0      0        2 
  15   chr15_6003164     HCab    T    G        1      2        2 
  15   chr15_6003164     HPrz    T    G        1      2        2 
  15   chr15_6003164     ZBoe    T    G        0      0        2 
  15   chr15_6003164     ZGre    T    G        0      0        2 
  15   chr15_6003164     ZHar    T    G        0      0        2 
  15   chr15_6003164   Sample    T    G        0      0        2 
  15   chr15_6010045     AAsi    A    T      0.5      1        2 
  15   chr15_6010045     AKia    A    T        0      0        2 
  15   chr15_6010045     AOna    A    T        0      0        2 
  15   chr15_6010045     ASom    A    T        0      0        2 
  15   chr15_6010045     HCab    A    T        0      0        2 
  15   chr15_6010045     HPrz    A    T        0      0        2 
  15   chr15_6010045     ZBoe    A    T        0      0        2 
  15   chr15_6010045     ZGre    A    T        0      0        2 
  15   chr15_6010045     ZHar    A    T        0      0        2 
  15   chr15_6010045   Sample    A    T        1      2        2 
  15   chr15_6037184     AAsi    G    T        0      0        2 
  15   chr15_6037184     AKia    G    T        0      0        2 
  15   chr15_6037184     AOna    G    T        0      0        2 
  15   chr15_6037184     ASom    G    T        0      0        2 
  15   chr15_6037184     HCab    G    T        0      0        2 
  15   chr15_6037184     HPrz    G    T        0      0        2 
  15   chr15_6037184     ZBoe    G    T        0      0        2 
  15   chr15_6037184     ZGre    G    T      0.5      1        2 
  15   chr15_6037184     ZHar    G    T        0      0        2 
  15   chr15_6037184   Sample    G    T        0      0        2 
  15   chr15_6066883     AAsi    G    T        0      0        2 
  15   chr15_6066883     AKia    G    T        0      0        2 
  15   chr15_6066883     AOna    G    T        0      0        2 
  15   chr15_6066883     ASom    G    T        0      0        2 
  15   chr15_6066883     HCab    G    T        0      0        2 
  15   chr15_6066883     HPrz    G    T        0      0        2 
  15   chr15_6066883     ZBoe    G    T        0      0        2 
  15   chr15_6066883     ZGre    G    T        0      0        2 
  15   chr15_6066883     ZHar    G    T      0.5      1        2 
  15   chr15_6066883   Sample    G    T        0      0        2 
  15   chr15_6069086     AAsi    G    C        0      0        2 
  15   chr15_6069086     AKia    G    C        0      0        2 
  15   chr15_6069086     AOna    G    C        0      0        2 
  15   chr15_6069086     ASom    G    C        0      0        2 
  15   chr15_6069086     HCab    G    C        0      0        2 
  15   chr15_6069086     HPrz    G    C        0      0        2 
  15   chr15_6069086     ZBoe    G    C        0      0        2 
  15   chr15_6069086     ZGre    G    C        1      2        2 
  15   chr15_6069086     ZHar    G    C        0      0        2 
  15   chr15_6069086   Sample    G    C        0      0        2 
  15   chr15_6109630     AAsi    G    C      0.5      1        2 
  15   chr15_6109630     AKia    G    C        0      0        2 
  15   chr15_6109630     AOna    G    C        0      0        2 
  15   chr15_6109630     ASom    G    C        0      0        2 
  15   chr15_6109630     HCab    G    C        0      0        2 
  15   chr15_6109630     HPrz    G    C        0      0        2 
  15   chr15_6109630     ZBoe    G    C        0      0        2 
  15   chr15_6109630     ZGre    G    C        0      0        2 
  15   chr15_6109630     ZHar    G    C        0      0        2 
  15   chr15_6109630   Sample    G    C        0      0        2 
  15   chr15_6135840     AAsi    G    T        0      0        2 
  15   chr15_6135840     AKia    G    T        0      0        2 
  15   chr15_6135840     AOna    G    T        0      0        2 
  15   chr15_6135840     ASom    G    T        0      0        2 
  15   chr15_6135840     HCab    G    T        0      0        2 
  15   chr15_6135840     HPrz    G    T        0      0        2 
  15   chr15_6135840     ZBoe    G    T        0      0        2 
  15   chr15_6135840     ZGre    G    T        0      0        2 
  15   chr15_6135840     ZHar    G    T        1      2        2 
  15   chr15_6135840   Sample    G    T        0      0        2 
  15   chr15_6165759     AAsi    G    T        0      0        2 
  15   chr15_6165759     AKia    G    T        0      0        2 
  15   chr15_6165759     AOna    G    T        0      0        2 
  15   chr15_6165759     ASom    G    T        0      0        2 
  15   chr15_6165759     HCab    G    T        1      2        2 
  15   chr15_6165759     HPrz    G    T        1      2        2 
  15   chr15_6165759     ZBoe    G    T        0      0        2 
  15   chr15_6165759     ZGre    G    T        0      0        2 
  15   chr15_6165759     ZHar    G    T        0      0        2 
  15   chr15_6165759   Sample    G    T        0      0        2 
  15   chr15_6209817     AAsi    A    C        0      0        2 
  15   chr15_6209817     AKia    A    C        0      0        2 
  15   chr15_6209817     AOna    A    C        0      0        2 
  15   chr15_6209817     ASom    A    C        0      0        2 
  15   chr15_6209817     HCab    A    C        0      0        2 
  15   chr15_6209817     HPrz    A    C        0      0        2 
  15   chr15_6209817     ZBoe    A    C      0.5      1        2 
  15   chr15_6209817     ZGre    A    C        0      0        2 
  15   chr15_6209817     ZHar    A    C        0      0        2 
  15   chr15_6209817   Sample    A    C        0      0        2 
  15   chr15_6225350     AAsi    C    A        0      0        2 
  15   chr15_6225350     AKia    C    A        0      0        2 
  15   chr15_6225350     AOna    C    A        0      0        2 
  15   chr15_6225350     ASom    C    A        0      0        2 
  15   chr15_6225350     HCab    C    A        1      2        2 
  15   chr15_6225350     HPrz    C    A        1      2        2 
  15   chr15_6225350     ZBoe    C    A        0      0        2 
  15   chr15_6225350     ZGre    C    A        0      0        2 
  15   chr15_6225350     ZHar    C    A        0      0        2 
  15   chr15_6225350   Sample    C    A        0      0        2 
  15   chr15_6238519     AAsi    C    A        0      0        2 
  15   chr15_6238519     AKia    C    A        0      0        2 
  15   chr15_6238519     AOna    C    A        0      0        2 
  15   chr15_6238519     ASom    C    A        0      0        2 
  15   chr15_6238519     HCab    C    A        0      0        2 
  15   chr15_6238519     HPrz    C    A        0      0        2 
  15   chr15_6238519     ZBoe    C    A      0.5      1        2 
  15   chr15_6238519     ZGre    C    A        0      0        2 
  15   chr15_6238519     ZHar    C    A        0      0        2 
  15   chr15_6238519   Sample    C    A        0      0        2 
  15   chr15_6265202     AAsi    A    C        0      0        2 
  15   chr15_6265202     AKia    A    C        0      0        2 
  15   chr15_6265202     AOna    A    C        1      2        2 
  15   chr15_6265202     ASom    A    C        0      0        2 
  15   chr15_6265202     HCab    A    C        0      0        2 
  15   chr15_6265202     HPrz    A    C        0      0        2 
  15   chr15_6265202     ZBoe    A    C        0      0        2 
  15   chr15_6265202     ZGre    A    C        0      0        2 
  15   chr15_6265202     ZHar    A    C        0      0        2 
  15   chr15_6265202   Sample    A    C        0      0        2 
  15   chr15_6268216     AAsi    G    C        0      0        2 
  15   chr15_6268216     AKia    G    C        0      0        2 
  15   chr15_6268216     AOna    G    C        0      0        2 
  15   chr15_6268216     ASom    G    C        0      0        2 
  15   chr15_6268216     HCab    G    C        0      0        2 
  15   chr15_6268216     HPrz    G    C      0.5      1        2 
  15   chr15_6268216     ZBoe    G    C        0      0        2 
  15   chr15_6268216     ZGre    G    C        0      0        2 
  15   chr15_6268216     ZHar    G    C        0      0        2 
  15   chr15_6268216   Sample    G    C        0      0        2 
  15   chr15_6272117     AAsi    T    A        1      2        2 
  15   chr15_6272117     AKia    T    A        0      0        2 
  15   chr15_6272117     AOna    T    A        0      0        2 
  15   chr15_6272117     ASom    T    A        1      2        2 
  15   chr15_6272117     HCab    T    A        0      0        2 
  15   chr15_6272117     HPrz    T    A        0      0        2 
  15   chr15_6272117     ZBoe    T    A        0      0        2 
  15   chr15_6272117     ZGre    T    A        0      0        2 
  15   chr15_6272117     ZHar    T    A        0      0        2 
  15   chr15_6272117   Sample    T    A        1      2        2 
  15   chr15_6327307     AAsi    T    A        0      0        2 
  15   chr15_6327307     AKia    T    A        0      0        2 
  15   chr15_6327307     AOna    T    A        0      0        2 
  15   chr15_6327307     ASom    T    A        0      0        2 
  15   chr15_6327307     HCab    T    A        0      0        2 
  15   chr15_6327307     HPrz    T    A        0      0        2 
  15   chr15_6327307     ZBoe    T    A        0      0        2 
  15   chr15_6327307     ZGre    T    A        0      0        2 
  15   chr15_6327307     ZHar    T    A      0.5      1        2 
  15   chr15_6327307   Sample    T    A        0      0        2 
  15   chr15_6339606     AAsi    G    T        0      0        2 
  15   chr15_6339606     AKia    G    T      0.5      1        2 
  15   chr15_6339606     AOna    G    T        0      0        2 
  15   chr15_6339606     ASom    G    T        0      0        2 
  15   chr15_6339606     HCab    G    T        0      0        2 
  15   chr15_6339606     HPrz    G    T        0      0        2 
  15   chr15_6339606     ZBoe    G    T        0      0        2 
  15   chr15_6339606     ZGre    G    T        0      0        2 
  15   chr15_6339606     ZHar    G    T        0      0        2 
  15   chr15_6339606   Sample    G    T        0      0        2 
  15   chr15_6374081     AAsi    T    G        0      0        2 
  15   chr15_6374081     AKia    T    G        0      0        2 
  15   chr15_6374081     AOna    T    G        0      0        2 
  15   chr15_6374081     ASom    T    G        0      0        2 
  15   chr15_6374081     HCab    T    G        0      0        2 
  15   chr15_6374081     HPrz    T    G        0      0        2 
  15   chr15_6374081     ZBoe    T    G      0.5      1        2 
  15   chr15_6374081     ZGre    T    G        0      0        2 
  15   chr15_6374081     ZHar    T    G        0      0        2 
  15   chr15_6374081   Sample    T    G        0      0        2 
  15   chr15_6375984     AAsi    G    C        0      0        2 
  15   chr15_6375984     AKia    G    C        0      0        2 
  15   chr15_6375984     AOna    G    C        0      0        2 
  15   chr15_6375984     ASom    G    C        0      0        2 
  15   chr15_6375984     HCab    G    C        1      2        2 
  15   chr15_6375984     HPrz    G    C      0.5      1        2 
  15   chr15_6375984     ZBoe    G    C        0      0        2 
  15   chr15_6375984     ZGre    G    C        0      0        2 
  15   chr15_6375984     ZHar    G    C        0      0        2 
  15   chr15_6375984   Sample    G    C        0      0        2 
  15   chr15_6393559     AAsi    G    C        0      0        2 
  15   chr15_6393559     AKia    G    C        1      2        2 
  15   chr15_6393559     AOna    G    C        0      0        2 
  15   chr15_6393559     ASom    G    C        0      0        2 
  15   chr15_6393559     HCab    G    C        0      0        2 
  15   chr15_6393559     HPrz    G    C        0      0        2 
  15   chr15_6393559     ZBoe    G    C        0      0        2 
  15   chr15_6393559     ZGre    G    C        0      0        2 
  15   chr15_6393559     ZHar    G    C        0      0        2 
  15   chr15_6393559   Sample    G    C        0      0        2 
  15   chr15_6396036     AAsi    T    A        0      0        2 
  15   chr15_6396036     AKia    T    A        0      0        2 
  15   chr15_6396036     AOna    T    A        0      0        2 
  15   chr15_6396036     ASom    T    A        0      0        2 
  15   chr15_6396036     HCab    T    A        1      2        2 
  15   chr15_6396036     HPrz    T    A        1      2        2 
  15   chr15_6396036     ZBoe    T    A        0      0        2 
  15   chr15_6396036     ZGre    T    A        0      0        2 
  15   chr15_6396036     ZHar    T    A        0      0        2 
  15   chr15_6396036   Sample    T    A        0      0        2 
  15   chr15_6401107     AAsi    T    G        0      0        2 
  15   chr15_6401107     AKia    T    G        0      0        2 
  15   chr15_6401107     AOna    T    G        0      0        2 
  15   chr15_6401107     ASom    T    G        0      0        2 
  15   chr15_6401107     HCab    T    G        0      0        2 
  15   chr15_6401107     HPrz    T    G        0      0        2 
  15   chr15_6401107     ZBoe    T    G        1      2        2 
  15   chr15_6401107     ZGre    T    G        0      0        2 
  15   chr15_6401107     ZHar    T    G        0      0        2 
  15   chr15_6401107   Sample    T    G        0      0        2 
  15   chr15_6468589     AAsi    C    G        0      0        2 
  15   chr15_6468589     AKia    C    G        1      2        2 
  15   chr15_6468589     AOna    C    G        1      2        2 
  15   chr15_6468589     ASom    C    G        0      0        2 
  15   chr15_6468589     HCab    C    G        0      0        2 
  15   chr15_6468589     HPrz    C    G        0      0        2 
  15   chr15_6468589     ZBoe    C    G        0      0        2 
  15   chr15_6468589     ZGre    C    G        0      0        2 
  15   chr15_6468589     ZHar    C    G        0      0        2 
  15   chr15_6468589   Sample    C    G        0      0        2 
  15   chr15_6469161     AAsi    A    C        0      0        2 
  15   chr15_6469161     AKia    A    C        0      0        2 
  15   chr15_6469161     AOna    A    C        0      0        2 
  15   chr15_6469161     ASom    A    C        0      0        2 
  15   chr15_6469161     HCab    A    C        1      2        2 
  15   chr15_6469161     HPrz    A    C        1      2        2 
  15   chr15_6469161     ZBoe    A    C        0      0        2 
  15   chr15_6469161     ZGre    A    C        0      0        2 
  15   chr15_6469161     ZHar    A    C        0      0        2 
  15   chr15_6469161   Sample    A    C        0      0        2 
  15   chr15_6514547     AAsi    G    T        0      0        2 
  15   chr15_6514547     AKia    G    T        0      0        2 
  15   chr15_6514547     AOna    G    T        0      0        2 
  15   chr15_6514547     ASom    G    T        0      0        2 
  15   chr15_6514547     HCab    G    T      0.5      1        2 
  15   chr15_6514547     HPrz    G    T        0      0        2 
  15   chr15_6514547     ZBoe    G    T        0      0        2 
  15   chr15_6514547     ZGre    G    T        0      0        2 
  15   chr15_6514547     ZHar    G    T        0      0        2 
  15   chr15_6514547   Sample    G    T        0      0        2 
  15   chr15_6519341     AAsi    A    C        0      0        2 
  15   chr15_6519341     AKia    A    C        0      0        2 
  15   chr15_6519341     AOna    A    C        0      0        2 
  15   chr15_6519341     ASom    A    C        0      0        2 
  15   chr15_6519341     HCab    A    C        0      0        2 
  15   chr15_6519341     HPrz    A    C      0.5      1        2 
  15   chr15_6519341     ZBoe    A    C        0      0        2 
  15   chr15_6519341     ZGre    A    C        0      0        2 
  15   chr15_6519341     ZHar    A    C        0      0        2 
  15   chr15_6519341   Sample    A    C        0      0        2 
  15   chr15_6520095     AAsi    C    A        0      0        2 
  15   chr15_6520095     AKia    C    A        0      0        2 
  15   chr15_6520095     AOna    C    A        0      0        2 
  15   chr15_6520095     ASom    C    A        0      0        2 
  15   chr15_6520095     HCab    C    A        0      0        2 
  15   chr15_6520095     HPrz    C    A        0      0        2 
  15   chr15_6520095     ZBoe    C    A        0      0        2 
  15   chr15_6520095     ZGre    C    A        0      0        2 
  15   chr15_6520095     ZHar    C    A        1      2        2 
  15   chr15_6520095   Sample    C    A        0      0        2 
  15   chr15_6522147     AAsi    C    A        0      0        2 
  15   chr15_6522147     AKia    C    A        1      2        2 
  15   chr15_6522147     AOna    C    A        0      0        2 
  15   chr15_6522147     ASom    C    A        0      0        2 
  15   chr15_6522147     HCab    C    A        0      0        2 
  15   chr15_6522147     HPrz    C    A        0      0        2 
  15   chr15_6522147     ZBoe    C    A        0      0        2 
  15   chr15_6522147     ZGre    C    A        0      0        2 
  15   chr15_6522147     ZHar    C    A        0      0        2 
  15   chr15_6522147   Sample    C    A        0      0        2 
  15   chr15_6545516     AAsi    T    G        0      0        2 
  15   chr15_6545516     AKia    T    G        0      0        2 
  15   chr15_6545516     AOna    T    G        0      0        2 
  15   chr15_6545516     ASom    T    G        1      2        2 
  15   chr15_6545516     HCab    T    G        0      0        2 
  15   chr15_6545516     HPrz    T    G        0      0        2 
  15   chr15_6545516     ZBoe    T    G        0      0        2 
  15   chr15_6545516     ZGre    T    G        0      0        2 
  15   chr15_6545516     ZHar    T    G        0      0        2 
  15   chr15_6545516   Sample    T    G        0      0        2 
  15   chr15_6545525     AAsi    G    C        0      0        2 
  15   chr15_6545525     AKia    G    C        1      2        2 
  15   chr15_6545525     AOna    G    C        0      0        2 
  15   chr15_6545525     ASom    G    C        0      0        2 
  15   chr15_6545525     HCab    G    C        0      0        2 
  15   chr15_6545525     HPrz    G    C        0      0        2 
  15   chr15_6545525     ZBoe    G    C        0      0        2 
  15   chr15_6545525     ZGre    G    C        0      0        2 
  15   chr15_6545525     ZHar    G    C        0      0        2 
  15   chr15_6545525   Sample    G    C        0      0        2 
  15   chr15_6547156     AAsi    C    G        1      2        2 
  15   chr15_6547156     AKia    C    G        0      0        2 
  15   chr15_6547156     AOna    C    G        0      0        2 
  15   chr15_6547156     ASom    C    G        1      2        2 
  15   chr15_6547156     HCab    C    G        0      0        2 
  15   chr15_6547156     HPrz    C    G        0      0        2 
  15   chr15_6547156     ZBoe    C    G        0      0        2 
  15   chr15_6547156     ZGre    C    G        0      0        2 
  15   chr15_6547156     ZHar    C    G        0      0        2 
  15   chr15_6547156   Sample    C    G        1      2        2 
  15   chr15_6549825     AAsi    G    C      0.5      1        2 
  15   chr15_6549825     AKia    G    C        0      0        2 
  15   chr15_6549825     AOna    G    C        0      0        2 
  15   chr15_6549825     ASom    G    C        0      0        2 
  15   chr15_6549825     HCab    G    C        0      0        2 
  15   chr15_6549825     HPrz    G    C        0      0        2 
  15   chr15_6549825     ZBoe    G    C        0      0        2 
  15   chr15_6549825     ZGre    G    C        0      0        2 
  15   chr15_6549825     ZHar    G    C        0      0        2 
  15   chr15_6549825   Sample    G    C        1      2        2 
  15   chr15_6571666     AAsi    G    T        0      0        2 
  15   chr15_6571666     AKia    G    T        0      0        2 
  15   chr15_6571666     AOna    G    T        0      0        2 
  15   chr15_6571666     ASom    G    T        0      0        2 
  15   chr15_6571666     HCab    G    T        1      2        2 
  15   chr15_6571666     HPrz    G    T        1      2        2 
  15   chr15_6571666     ZBoe    G    T        0      0        2 
  15   chr15_6571666     ZGre    G    T        0      0        2 
  15   chr15_6571666     ZHar    G    T        0      0        2 
  15   chr15_6571666   Sample    G    T        0      0        2 
  15   chr15_6580911     AAsi    T    A        0      0        2 
  15   chr15_6580911     AKia    T    A        0      0        2 
  15   chr15_6580911     AOna    T    A        0      0        2 
  15   chr15_6580911     ASom    T    A        0      0        2 
  15   chr15_6580911     HCab    T    A        0      0        2 
  15   chr15_6580911     HPrz    T    A      0.5      1        2 
  15   chr15_6580911     ZBoe    T    A        0      0        2 
  15   chr15_6580911     ZGre    T    A        0      0        2 
  15   chr15_6580911     ZHar    T    A        0      0        2 
  15   chr15_6580911   Sample    T    A        0      0        2 
  15   chr15_6583653     AAsi    C    G        0      0        2 
  15   chr15_6583653     AKia    C    G        1      2        2 
  15   chr15_6583653     AOna    C    G        0      0        2 
  15   chr15_6583653     ASom    C    G        0      0        2 
  15   chr15_6583653     HCab    C    G        0      0        2 
  15   chr15_6583653     HPrz    C    G        0      0        2 
  15   chr15_6583653     ZBoe    C    G        0      0        2 
  15   chr15_6583653     ZGre    C    G        0      0        2 
  15   chr15_6583653     ZHar    C    G        0      0        2 
  15   chr15_6583653   Sample    C    G        0      0        2 
  15   chr15_6585591     AAsi    G    T        0      0        2 
  15   chr15_6585591     AKia    G    T        0      0        2 
  15   chr15_6585591     AOna    G    T        0      0        2 
  15   chr15_6585591     ASom    G    T        0      0        2 
  15   chr15_6585591     HCab    G    T        1      2        2 
  15   chr15_6585591     HPrz    G    T        1      2        2 
  15   chr15_6585591     ZBoe    G    T        0      0        2 
  15   chr15_6585591     ZGre    G    T        0      0        2 
  15   chr15_6585591     ZHar    G    T        0      0        2 
  15   chr15_6585591   Sample    G    T        0      0        2 
  15   chr15_6606876     AAsi    A    C        0      0        2 
  15   chr15_6606876     AKia    A    C        0      0        2 
  15   chr15_6606876     AOna    A    C        0      0        2 
  15   chr15_6606876     ASom    A    C      0.5      1        2 
  15   chr15_6606876     HCab    A    C        0      0        2 
  15   chr15_6606876     HPrz    A    C        0      0        2 
  15   chr15_6606876     ZBoe    A    C        0      0        2 
  15   chr15_6606876     ZGre    A    C        0      0        2 
  15   chr15_6606876     ZHar    A    C        0      0        2 
  15   chr15_6606876   Sample    A    C        0      0        2 
  15   chr15_6638836     AAsi    C    G        0      0        2 
  15   chr15_6638836     AKia    C    G        0      0        2 
  15   chr15_6638836     AOna    C    G        0      0        2 
  15   chr15_6638836     ASom    C    G        0      0        2 
  15   chr15_6638836     HCab    C    G        0      0        2 
  15   chr15_6638836     HPrz    C    G        0      0        2 
  15   chr15_6638836     ZBoe    C    G        0      0        2 
  15   chr15_6638836     ZGre    C    G        1      2        2 
  15   chr15_6638836     ZHar    C    G        0      0        2 
  15   chr15_6638836   Sample    C    G        0      0        2 
  15   chr15_6655949     AAsi    T    G        0      0        2 
  15   chr15_6655949     AKia    T    G        0      0        2 
  15   chr15_6655949     AOna    T    G        0      0        2 
  15   chr15_6655949     ASom    T    G        0      0        2 
  15   chr15_6655949     HCab    T    G        0      0        2 
  15   chr15_6655949     HPrz    T    G        0      0        2 
  15   chr15_6655949     ZBoe    T    G        0      0        2 
  15   chr15_6655949     ZGre    T    G        0      0        2 
  15   chr15_6655949     ZHar    T    G        1      2        2 
  15   chr15_6655949   Sample    T    G        0      0        2 
  15   chr15_6743312     AAsi    T    G        0      0        2 
  15   chr15_6743312     AKia    T    G        0      0        2 
  15   chr15_6743312     AOna    T    G        0      0        2 
  15   chr15_6743312     ASom    T    G        0      0        2 
  15   chr15_6743312     HCab    T    G      0.5      1        2 
  15   chr15_6743312     HPrz    T    G        0      0        2 
  15   chr15_6743312     ZBoe    T    G        0      0        2 
  15   chr15_6743312     ZGre    T    G        0      0        2 
  15   chr15_6743312     ZHar    T    G        0      0        2 
  15   chr15_6743312   Sample    T    G        0      0        2 
  15   chr15_6785678     AAsi    C    G        0      0        2 
  15   chr15_6785678     AKia    C    G        0      0        2 
  15   chr15_6785678     AOna    C    G        0      0        2 
  15   chr15_6785678     ASom    C    G        0      0        2 
  15   chr15_6785678     HCab    C    G        0      0        2 
  15   chr15_6785678     HPrz    C    G      0.5      1        2 
  15   chr15_6785678     ZBoe    C    G        0      0        2 
  15   chr15_6785678     ZGre    C    G        0      0        2 
  15   chr15_6785678     ZHar    C    G        0      0        2 
  15   chr15_6785678   Sample    C    G        0      0        2 
  15   chr15_6787756     AAsi    A    C        0      0        2 
  15   chr15_6787756     AKia    A    C        0      0        2 
  15   chr15_6787756     AOna    A    C        0      0        2 
  15   chr15_6787756     ASom    A    C        0      0        2 
  15   chr15_6787756     HCab    A    C        0      0        2 
  15   chr15_6787756     HPrz    A    C        0      0        2 
  15   chr15_6787756     ZBoe    A    C        1      2        2 
  15   chr15_6787756     ZGre    A    C        0      0        2 
  15   chr15_6787756     ZHar    A    C        0      0        2 
  15   chr15_6787756   Sample    A    C        0      0        2 
  15   chr15_6795279     AAsi    C    A        0      0        2 
  15   chr15_6795279     AKia    C    A        0      0        2 
  15   chr15_6795279     AOna    C    A        0      0        2 
  15   chr15_6795279     ASom    C    A        0      0        2 
  15   chr15_6795279     HCab    C    A        0      0        2 
  15   chr15_6795279     HPrz    C    A        0      0        2 
  15   chr15_6795279     ZBoe    C    A        0      0        2 
  15   chr15_6795279     ZGre    C    A        1      2        2 
  15   chr15_6795279     ZHar    C    A        0      0        2 
  15   chr15_6795279   Sample    C    A        0      0        2 
  15   chr15_6801032     AAsi    A    C        0      0        2 
  15   chr15_6801032     AKia    A    C        0      0        2 
  15   chr15_6801032     AOna    A    C        0      0        2 
  15   chr15_6801032     ASom    A    C        0      0        2 
  15   chr15_6801032     HCab    A    C        0      0        2 
  15   chr15_6801032     HPrz    A    C      0.5      1        2 
  15   chr15_6801032     ZBoe    A    C        0      0        2 
  15   chr15_6801032     ZGre    A    C        0      0        2 
  15   chr15_6801032     ZHar    A    C        0      0        2 
  15   chr15_6801032   Sample    A    C        0      0        2 
  15   chr15_6802351     AAsi    A    C        0      0        2 
  15   chr15_6802351     AKia    A    C        0      0        2 
  15   chr15_6802351     AOna    A    C        0      0        2 
  15   chr15_6802351     ASom    A    C        0      0        2 
  15   chr15_6802351     HCab    A    C        0      0        2 
  15   chr15_6802351     HPrz    A    C        0      0        2 
  15   chr15_6802351     ZBoe    A    C        0      0        2 
  15   chr15_6802351     ZGre    A    C        1      2        2 
  15   chr15_6802351     ZHar    A    C        0      0        2 
  15   chr15_6802351   Sample    A    C        0      0        2 
  15   chr15_6805399     AAsi    C    G        0      0        2 
  15   chr15_6805399     AKia    C    G        0      0        2 
  15   chr15_6805399     AOna    C    G        0      0        2 
  15   chr15_6805399     ASom    C    G        0      0        2 
  15   chr15_6805399     HCab    C    G        1      2        2 
  15   chr15_6805399     HPrz    C    G        1      2        2 
  15   chr15_6805399     ZBoe    C    G        0      0        2 
  15   chr15_6805399     ZGre    C    G        0      0        2 
  15   chr15_6805399     ZHar    C    G        0      0        2 
  15   chr15_6805399   Sample    C    G        0      0        2 
  15   chr15_6849289     AAsi    C    A        0      0        2 
  15   chr15_6849289     AKia    C    A        0      0        2 
  15   chr15_6849289     AOna    C    A        0      0        2 
  15   chr15_6849289     ASom    C    A        0      0        2 
  15   chr15_6849289     HCab    C    A        1      2        2 
  15   chr15_6849289     HPrz    C    A        1      2        2 
  15   chr15_6849289     ZBoe    C    A        0      0        2 
  15   chr15_6849289     ZGre    C    A        0      0        2 
  15   chr15_6849289     ZHar    C    A        0      0        2 
  15   chr15_6849289   Sample    C    A        0      0        2 
  15   chr15_6866137     AAsi    G    T        0      0        2 
  15   chr15_6866137     AKia    G    T        0      0        2 
  15   chr15_6866137     AOna    G    T        0      0        2 
  15   chr15_6866137     ASom    G    T      0.5      1        2 
  15   chr15_6866137     HCab    G    T        0      0        2 
  15   chr15_6866137     HPrz    G    T        0      0        2 
  15   chr15_6866137     ZBoe    G    T        0      0        2 
  15   chr15_6866137     ZGre    G    T        0      0        2 
  15   chr15_6866137     ZHar    G    T        0      0        2 
  15   chr15_6866137   Sample    G    T        0      0        2 
  15   chr15_6894359     AAsi    G    T        0      0        2 
  15   chr15_6894359     AKia    G    T        0      0        2 
  15   chr15_6894359     AOna    G    T        0      0        2 
  15   chr15_6894359     ASom    G    T        0      0        2 
  15   chr15_6894359     HCab    G    T        0      0        2 
  15   chr15_6894359     HPrz    G    T        0      0        2 
  15   chr15_6894359     ZBoe    G    T        0      0        2 
  15   chr15_6894359     ZGre    G    T        0      0        2 
  15   chr15_6894359     ZHar    G    T        1      2        2 
  15   chr15_6894359   Sample    G    T        0      0        2 
  15   chr15_6901526     AAsi    A    C        0      0        2 
  15   chr15_6901526     AKia    A    C        0      0        2 
  15   chr15_6901526     AOna    A    C        0      0        2 
  15   chr15_6901526     ASom    A    C        0      0        2 
  15   chr15_6901526     HCab    A    C        1      2        2 
  15   chr15_6901526     HPrz    A    C        1      2        2 
  15   chr15_6901526     ZBoe    A    C        0      0        2 
  15   chr15_6901526     ZGre    A    C        0      0        2 
  15   chr15_6901526     ZHar    A    C        0      0        2 
  15   chr15_6901526   Sample    A    C        0      0        2 
  15   chr15_6904720     AAsi    G    C        0      0        2 
  15   chr15_6904720     AKia    G    C        0      0        2 
  15   chr15_6904720     AOna    G    C        0      0        2 
  15   chr15_6904720     ASom    G    C        0      0        2 
  15   chr15_6904720     HCab    G    C        0      0        2 
  15   chr15_6904720     HPrz    G    C        0      0        2 
  15   chr15_6904720     ZBoe    G    C        1      2        2 
  15   chr15_6904720     ZGre    G    C        0      0        2 
  15   chr15_6904720     ZHar    G    C        0      0        2 
  15   chr15_6904720   Sample    G    C        0      0        2 
  15   chr15_6960844     AAsi    A    T        1      2        2 
  15   chr15_6960844     AKia    A    T        0      0        2 
  15   chr15_6960844     AOna    A    T        0      0        2 
  15   chr15_6960844     ASom    A    T      0.5      1        2 
  15   chr15_6960844     HCab    A    T        0      0        2 
  15   chr15_6960844     HPrz    A    T        0      0        2 
  15   chr15_6960844     ZBoe    A    T        0      0        2 
  15   chr15_6960844     ZGre    A    T        0      0        2 
  15   chr15_6960844     ZHar    A    T        0      0        2 
  15   chr15_6960844   Sample    A    T        0      0        2 
  15   chr15_6991030     AAsi    G    T        0      0        2 
  15   chr15_6991030     AKia    G    T        0      0        2 
  15   chr15_6991030     AOna    G    T        0      0        2 
  15   chr15_6991030     ASom    G    T        0      0        2 
  15   chr15_6991030     HCab    G    T        1      2        2 
  15   chr15_6991030     HPrz    G    T        1      2        2 
  15   chr15_6991030     ZBoe    G    T        0      0        2 
  15   chr15_6991030     ZGre    G    T        0      0        2 
  15   chr15_6991030     ZHar    G    T        0      0        2 
  15   chr15_6991030   Sample    G    T        0      0        2 
  15   chr15_6998957     AAsi    C    A        0      0        2 
  15   chr15_6998957     AKia    C    A        0      0        2 
  15   chr15_6998957     AOna    C    A        0      0        2 
  15   chr15_6998957     ASom    C    A        0      0        2 
  15   chr15_6998957     HCab    C    A        0      0        2 
  15   chr15_6998957     HPrz    C    A        0      0        2 
  15   chr15_6998957     ZBoe    C    A        0      0        2 
  15   chr15_6998957     ZGre    C    A        1      2        2 
  15   chr15_6998957     ZHar    C    A        0      0        2 
  15   chr15_6998957   Sample    C    A        0      0        2 
  15   chr15_7013415     AAsi    C    G        1      2        2 
  15   chr15_7013415     AKia    C    G        0      0        2 
  15   chr15_7013415     AOna    C    G        0      0        2 
  15   chr15_7013415     ASom    C    G        1      2        2 
  15   chr15_7013415     HCab    C    G        0      0        2 
  15   chr15_7013415     HPrz    C    G        0      0        2 
  15   chr15_7013415     ZBoe    C    G        0      0        2 
  15   chr15_7013415     ZGre    C    G        0      0        2 
  15   chr15_7013415     ZHar    C    G        0      0        2 
  15   chr15_7013415   Sample    C    G        1      2        2 
  15   chr15_7043620     AAsi    G    C      0.5      1        2 
  15   chr15_7043620     AKia    G    C        0      0        2 
  15   chr15_7043620     AOna    G    C        0      0        2 
  15   chr15_7043620     ASom    G    C        0      0        2 
  15   chr15_7043620     HCab    G    C        0      0        2 
  15   chr15_7043620     HPrz    G    C        0      0        2 
  15   chr15_7043620     ZBoe    G    C        0      0        2 
  15   chr15_7043620     ZGre    G    C        0      0        2 
  15   chr15_7043620     ZHar    G    C        0      0        2 
  15   chr15_7043620   Sample    G    C        1      2        2 
  15   chr15_7048640     AAsi    G    T        1      2        2 
  15   chr15_7048640     AKia    G    T        0      0        2 
  15   chr15_7048640     AOna    G    T        1      2        2 
  15   chr15_7048640     ASom    G    T      0.5      1        2 
  15   chr15_7048640     HCab    G    T        0      0        2 
  15   chr15_7048640     HPrz    G    T        0      0        2 
  15   chr15_7048640     ZBoe    G    T        0      0        2 
  15   chr15_7048640     ZGre    G    T        0      0        2 
  15   chr15_7048640     ZHar    G    T        0      0        2 
  15   chr15_7048640   Sample    G    T        1      2        2 
  15   chr15_7061841     AAsi    G    C        0      0        2 
  15   chr15_7061841     AKia    G    C        1      2        2 
  15   chr15_7061841     AOna    G    C        1      2        2 
  15   chr15_7061841     ASom    G    C        0      0        2 
  15   chr15_7061841     HCab    G    C        0      0        2 
  15   chr15_7061841     HPrz    G    C        0      0        2 
  15   chr15_7061841     ZBoe    G    C        0      0        2 
  15   chr15_7061841     ZGre    G    C        0      0        2 
  15   chr15_7061841     ZHar    G    C        0      0        2 
  15   chr15_7061841   Sample    G    C        0      0        2 
  15   chr15_7088859     AAsi    G    T        0      0        2 
  15   chr15_7088859     AKia    G    T        0      0        2 
  15   chr15_7088859     AOna    G    T        0      0        2 
  15   chr15_7088859     ASom    G    T        0      0        2 
  15   chr15_7088859     HCab    G    T        0      0        2 
  15   chr15_7088859     HPrz    G    T      0.5      1        2 
  15   chr15_7088859     ZBoe    G    T        0      0        2 
  15   chr15_7088859     ZGre    G    T        0      0        2 
  15   chr15_7088859     ZHar    G    T        0      0        2 
  15   chr15_7088859   Sample    G    T        0      0        2 
  15   chr15_7091398     AAsi    T    G        0      0        2 
  15   chr15_7091398     AKia    T    G        0      0        2 
  15   chr15_7091398     AOna    T    G        0      0        2 
  15   chr15_7091398     ASom    T    G        0      0        2 
  15   chr15_7091398     HCab    T    G      0.5      1        2 
  15   chr15_7091398     HPrz    T    G        0      0        2 
  15   chr15_7091398     ZBoe    T    G        0      0        2 
  15   chr15_7091398     ZGre    T    G        0      0        2 
  15   chr15_7091398     ZHar    T    G        0      0        2 
  15   chr15_7091398   Sample    T    G        0      0        2 
  15   chr15_7095018     AAsi    G    C        0      0        2 
  15   chr15_7095018     AKia    G    C        0      0        2 
  15   chr15_7095018     AOna    G    C        0      0        2 
  15   chr15_7095018     ASom    G    C        0      0        2 
  15   chr15_7095018     HCab    G    C        0      0        2 
  15   chr15_7095018     HPrz    G    C        0      0        2 
  15   chr15_7095018     ZBoe    G    C        0      0        2 
  15   chr15_7095018     ZGre    G    C        0      0        2 
  15   chr15_7095018     ZHar    G    C        1      2        2 
  15   chr15_7095018   Sample    G    C        0      0        2 
  15   chr15_7099469     AAsi    A    C      0.5      1        2 
  15   chr15_7099469     AKia    A    C        0      0        2 
  15   chr15_7099469     AOna    A    C        1      2        2 
  15   chr15_7099469     ASom    A    C        0      0        2 
  15   chr15_7099469     HCab    A    C        0      0        2 
  15   chr15_7099469     HPrz    A    C        0      0        2 
  15   chr15_7099469     ZBoe    A    C        0      0        2 
  15   chr15_7099469     ZGre    A    C        0      0        2 
  15   chr15_7099469     ZHar    A    C        0      0        2 
  15   chr15_7099469   Sample    A    C        0      0        2 
  15   chr15_7108002     AAsi    T    G      0.5      1        2 
  15   chr15_7108002     AKia    T    G        0      0        2 
  15   chr15_7108002     AOna    T    G        0      0        2 
  15   chr15_7108002     ASom    T    G        0      0        2 
  15   chr15_7108002     HCab    T    G        0      0        2 
  15   chr15_7108002     HPrz    T    G        0      0        2 
  15   chr15_7108002     ZBoe    T    G        0      0        2 
  15   chr15_7108002     ZGre    T    G        0      0        2 
  15   chr15_7108002     ZHar    T    G        0      0        2 
  15   chr15_7108002   Sample    T    G        1      2        2 
  15   chr15_7118235     AAsi    C    A        0      0        2 
  15   chr15_7118235     AKia    C    A        0      0        2 
  15   chr15_7118235     AOna    C    A        0      0        2 
  15   chr15_7118235     ASom    C    A        0      0        2 
  15   chr15_7118235     HCab    C    A        0      0        2 
  15   chr15_7118235     HPrz    C    A        0      0        2 
  15   chr15_7118235     ZBoe    C    A        0      0        2 
  15   chr15_7118235     ZGre    C    A        0      0        2 
  15   chr15_7118235     ZHar    C    A        1      2        2 
  15   chr15_7118235   Sample    C    A        0      0        2 
  15   chr15_7139113     AAsi    G    T        0      0        2 
  15   chr15_7139113     AKia    G    T        1      2        2 
  15   chr15_7139113     AOna    G    T        1      2        2 
  15   chr15_7139113     ASom    G    T        0      0        2 
  15   chr15_7139113     HCab    G    T        0      0        2 
  15   chr15_7139113     HPrz    G    T        0      0        2 
  15   chr15_7139113     ZBoe    G    T        0      0        2 
  15   chr15_7139113     ZGre    G    T        1      2        2 
  15   chr15_7139113     ZHar    G    T        1      2        2 
  15   chr15_7139113   Sample    G    T        0      0        2 
  15   chr15_7173567     AAsi    G    T        0      0        2 
  15   chr15_7173567     AKia    G    T        0      0        2 
  15   chr15_7173567     AOna    G    T        0      0        2 
  15   chr15_7173567     ASom    G    T        0      0        2 
  15   chr15_7173567     HCab    G    T        0      0        2 
  15   chr15_7173567     HPrz    G    T        0      0        2 
  15   chr15_7173567     ZBoe    G    T        0      0        2 
  15   chr15_7173567     ZGre    G    T      0.5      1        2 
  15   chr15_7173567     ZHar    G    T        0      0        2 
  15   chr15_7173567   Sample    G    T        0      0        2 
  15   chr15_7218404     AAsi    T    A        0      0        2 
  15   chr15_7218404     AKia    T    A        0      0        2 
  15   chr15_7218404     AOna    T    A        0      0        2 
  15   chr15_7218404     ASom    T    A        0      0        2 
  15   chr15_7218404     HCab    T    A        1      2        2 
  15   chr15_7218404     HPrz    T    A        1      2        2 
  15   chr15_7218404     ZBoe    T    A        0      0        2 
  15   chr15_7218404     ZGre    T    A        0      0        2 
  15   chr15_7218404     ZHar    T    A        0      0        2 
  15   chr15_7218404   Sample    T    A        0      0        2 
  15   chr15_7246600     AAsi    A    C        0      0        2 
  15   chr15_7246600     AKia    A    C        0      0        2 
  15   chr15_7246600     AOna    A    C        0      0        2 
  15   chr15_7246600     ASom    A    C        0      0        2 
  15   chr15_7246600     HCab    A    C        0      0        2 
  15   chr15_7246600     HPrz    A    C        0      0        2 
  15   chr15_7246600     ZBoe    A    C      0.5      1        2 
  15   chr15_7246600     ZGre    A    C        0      0        2 
  15   chr15_7246600     ZHar    A    C        0      0        2 
  15   chr15_7246600   Sample    A    C        0      0        2 
  15   chr15_7257511     AAsi    T    G        0      0        2 
  15   chr15_7257511     AKia    T    G        0      0        2 
  15   chr15_7257511     AOna    T    G        0      0        2 
  15   chr15_7257511     ASom    T    G        0      0        2 
  15   chr15_7257511     HCab    T    G        0      0        2 
  15   chr15_7257511     HPrz    T    G        0      0        2 
  15   chr15_7257511     ZBoe    T    G        0      0        2 
  15   chr15_7257511     ZGre    T    G        0      0        2 
  15   chr15_7257511     ZHar    T    G      0.5      1        2 
  15   chr15_7257511   Sample    T    G        0      0        2 
  15   chr15_7268954     AAsi    C    A        0      0        2 
  15   chr15_7268954     AKia    C    A        0      0        2 
  15   chr15_7268954     AOna    C    A      0.5      1        2 
  15   chr15_7268954     ASom    C    A        0      0        2 
  15   chr15_7268954     HCab    C    A        0      0        2 
  15   chr15_7268954     HPrz    C    A        0      0        2 
  15   chr15_7268954     ZBoe    C    A        0      0        2 
  15   chr15_7268954     ZGre    C    A        0      0        2 
  15   chr15_7268954     ZHar    C    A        0      0        2 
  15   chr15_7268954   Sample    C    A        0      0        2 
  15   chr15_7273067     AAsi    C    G        0      0        2 
  15   chr15_7273067     AKia    C    G        0      0        2 
  15   chr15_7273067     AOna    C    G        0      0        2 
  15   chr15_7273067     ASom    C    G        0      0        2 
  15   chr15_7273067     HCab    C    G        0      0        2 
  15   chr15_7273067     HPrz    C    G        0      0        2 
  15   chr15_7273067     ZBoe    C    G        0      0        2 
  15   chr15_7273067     ZGre    C    G        0      0        2 
  15   chr15_7273067     ZHar    C    G        1      2        2 
  15   chr15_7273067   Sample    C    G        0      0        2 
  15   chr15_7276743     AAsi    C    G        0      0        2 
  15   chr15_7276743     AKia    C    G        1      2        2 
  15   chr15_7276743     AOna    C    G        0      0        2 
  15   chr15_7276743     ASom    C    G        0      0        2 
  15   chr15_7276743     HCab    C    G        0      0        2 
  15   chr15_7276743     HPrz    C    G        0      0        2 
  15   chr15_7276743     ZBoe    C    G        0      0        2 
  15   chr15_7276743     ZGre    C    G        0      0        2 
  15   chr15_7276743     ZHar    C    G        0      0        2 
  15   chr15_7276743   Sample    C    G        0      0        2 
  15   chr15_7292510     AAsi    G    C        0      0        2 
  15   chr15_7292510     AKia    G    C        0      0        2 
  15   chr15_7292510     AOna    G    C        0      0        2 
  15   chr15_7292510     ASom    G    C        0      0        2 
  15   chr15_7292510     HCab    G    C        0      0        2 
  15   chr15_7292510     HPrz    G    C        0      0        2 
  15   chr15_7292510     ZBoe    G    C        1      2        2 
  15   chr15_7292510     ZGre    G    C        0      0        2 
  15   chr15_7292510     ZHar    G    C        0      0        2 
  15   chr15_7292510   Sample    G    C        0      0        2 
  15   chr15_7301045     AAsi    C    G        0      0        2 
  15   chr15_7301045     AKia    C    G        0      0        2 
  15   chr15_7301045     AOna    C    G        1      2        2 
  15   chr15_7301045     ASom    C    G        0      0        2 
  15   chr15_7301045     HCab    C    G        0      0        2 
  15   chr15_7301045     HPrz    C    G        0      0        2 
  15   chr15_7301045     ZBoe    C    G        0      0        2 
  15   chr15_7301045     ZGre    C    G        0      0        2 
  15   chr15_7301045     ZHar    C    G        0      0        2 
  15   chr15_7301045   Sample    C    G        0      0        2 
  15   chr15_7310758     AAsi    A    C        0      0        2 
  15   chr15_7310758     AKia    A    C        0      0        2 
  15   chr15_7310758     AOna    A    C        0      0        2 
  15   chr15_7310758     ASom    A    C        0      0        2 
  15   chr15_7310758     HCab    A    C        1      2        2 
  15   chr15_7310758     HPrz    A    C        1      2        2 
  15   chr15_7310758     ZBoe    A    C        0      0        2 
  15   chr15_7310758     ZGre    A    C        0      0        2 
  15   chr15_7310758     ZHar    A    C        0      0        2 
  15   chr15_7310758   Sample    A    C        0      0        2 
  15   chr15_7321368     AAsi    A    C        0      0        2 
  15   chr15_7321368     AKia    A    C        1      2        2 
  15   chr15_7321368     AOna    A    C        0      0        2 
  15   chr15_7321368     ASom    A    C        0      0        2 
  15   chr15_7321368     HCab    A    C        0      0        2 
  15   chr15_7321368     HPrz    A    C        0      0        2 
  15   chr15_7321368     ZBoe    A    C        0      0        2 
  15   chr15_7321368     ZGre    A    C        0      0        2 
  15   chr15_7321368     ZHar    A    C        0      0        2 
  15   chr15_7321368   Sample    A    C        0      0        2 
  15   chr15_7336360     AAsi    T    G        0      0        2 
  15   chr15_7336360     AKia    T    G        0      0        2 
  15   chr15_7336360     AOna    T    G        0      0        2 
  15   chr15_7336360     ASom    T    G        0      0        2 
  15   chr15_7336360     HCab    T    G        0      0        2 
  15   chr15_7336360     HPrz    T    G        1      2        2 
  15   chr15_7336360     ZBoe    T    G        0      0        2 
  15   chr15_7336360     ZGre    T    G        0      0        2 
  15   chr15_7336360     ZHar    T    G        0      0        2 
  15   chr15_7336360   Sample    T    G        0      0        2 
  15   chr15_7359116     AAsi    C    A        0      0        2 
  15   chr15_7359116     AKia    C    A        1      2        2 
  15   chr15_7359116     AOna    C    A        0      0        2 
  15   chr15_7359116     ASom    C    A        0      0        2 
  15   chr15_7359116     HCab    C    A        0      0        2 
  15   chr15_7359116     HPrz    C    A        0      0        2 
  15   chr15_7359116     ZBoe    C    A        0      0        2 
  15   chr15_7359116     ZGre    C    A        0      0        2 
  15   chr15_7359116     ZHar    C    A        0      0        2 
  15   chr15_7359116   Sample    C    A        0      0        2 
  15   chr15_7373481     AAsi    T    G        0      0        2 
  15   chr15_7373481     AKia    T    G        0      0        2 
  15   chr15_7373481     AOna    T    G        0      0        2 
  15   chr15_7373481     ASom    T    G        0      0        2 
  15   chr15_7373481     HCab    T    G        0      0        2 
  15   chr15_7373481     HPrz    T    G        0      0        2 
  15   chr15_7373481     ZBoe    T    G        0      0        2 
  15   chr15_7373481     ZGre    T    G        1      2        2 
  15   chr15_7373481     ZHar    T    G        0      0        2 
  15   chr15_7373481   Sample    T    G        0      0        2 
  15   chr15_7388913     AAsi    G    C        0      0        2 
  15   chr15_7388913     AKia    G    C        1      2        2 
  15   chr15_7388913     AOna    G    C        0      0        2 
  15   chr15_7388913     ASom    G    C        0      0        2 
  15   chr15_7388913     HCab    G    C        0      0        2 
  15   chr15_7388913     HPrz    G    C        0      0        2 
  15   chr15_7388913     ZBoe    G    C        1      2        2 
  15   chr15_7388913     ZGre    G    C        1      2        2 
  15   chr15_7388913     ZHar    G    C        1      2        2 
  15   chr15_7388913   Sample    G    C        0      0        2 
  15   chr15_7400560     AAsi    A    C        0      0        2 
  15   chr15_7400560     AKia    A    C        0      0        2 
  15   chr15_7400560     AOna    A    C        0      0        2 
  15   chr15_7400560     ASom    A    C        0      0        2 
  15   chr15_7400560     HCab    A    C        1      2        2 
  15   chr15_7400560     HPrz    A    C        1      2        2 
  15   chr15_7400560     ZBoe    A    C        0      0        2 
  15   chr15_7400560     ZGre    A    C        0      0        2 
  15   chr15_7400560     ZHar    A    C        0      0        2 
  15   chr15_7400560   Sample    A    C        0      0        2 
  15   chr15_7409964     AAsi    G    C        0      0        2 
  15   chr15_7409964     AKia    G    C        0      0        2 
  15   chr15_7409964     AOna    G    C        0      0        2 
  15   chr15_7409964     ASom    G    C        0      0        2 
  15   chr15_7409964     HCab    G    C        1      2        2 
  15   chr15_7409964     HPrz    G    C        1      2        2 
  15   chr15_7409964     ZBoe    G    C        0      0        2 
  15   chr15_7409964     ZGre    G    C        0      0        2 
  15   chr15_7409964     ZHar    G    C        0      0        2 
  15   chr15_7409964   Sample    G    C        0      0        2 
  15   chr15_7425781     AAsi    C    A        0      0        2 
  15   chr15_7425781     AKia    C    A        0      0        2 
  15   chr15_7425781     AOna    C    A        0      0        2 
  15   chr15_7425781     ASom    C    A        0      0        2 
  15   chr15_7425781     HCab    C    A        0      0        2 
  15   chr15_7425781     HPrz    C    A        0      0        2 
  15   chr15_7425781     ZBoe    C    A        0      0        2 
  15   chr15_7425781     ZGre    C    A        0      0        2 
  15   chr15_7425781     ZHar    C    A        1      2        2 
  15   chr15_7425781   Sample    C    A        0      0        2 
  15   chr15_7431038     AAsi    C    A        0      0        2 
  15   chr15_7431038     AKia    C    A        0      0        2 
  15   chr15_7431038     AOna    C    A        0      0        2 
  15   chr15_7431038     ASom    C    A        0      0        2 
  15   chr15_7431038     HCab    C    A        0      0        2 
  15   chr15_7431038     HPrz    C    A        0      0        2 
  15   chr15_7431038     ZBoe    C    A        0      0        2 
  15   chr15_7431038     ZGre    C    A        1      2        2 
  15   chr15_7431038     ZHar    C    A        0      0        2 
  15   chr15_7431038   Sample    C    A        0      0        2 
  15   chr15_7441535     AAsi    T    A        0      0        2 
  15   chr15_7441535     AKia    T    A        0      0        2 
  15   chr15_7441535     AOna    T    A        0      0        2 
  15   chr15_7441535     ASom    T    A        0      0        2 
  15   chr15_7441535     HCab    T    A        0      0        2 
  15   chr15_7441535     HPrz    T    A        0      0        2 
  15   chr15_7441535     ZBoe    T    A        1      2        2 
  15   chr15_7441535     ZGre    T    A        0      0        2 
  15   chr15_7441535     ZHar    T    A        0      0        2 
  15   chr15_7441535   Sample    T    A        0      0        2 
  15   chr15_7444873     AAsi    A    C        0      0        2 
  15   chr15_7444873     AKia    A    C        0      0        2 
  15   chr15_7444873     AOna    A    C      0.5      1        2 
  15   chr15_7444873     ASom    A    C        0      0        2 
  15   chr15_7444873     HCab    A    C        0      0        2 
  15   chr15_7444873     HPrz    A    C        0      0        2 
  15   chr15_7444873     ZBoe    A    C        0      0        2 
  15   chr15_7444873     ZGre    A    C        0      0        2 
  15   chr15_7444873     ZHar    A    C        0      0        2 
  15   chr15_7444873   Sample    A    C        0      0        2 
  15   chr15_7452092     AAsi    G    C        0      0        2 
  15   chr15_7452092     AKia    G    C        0      0        2 
  15   chr15_7452092     AOna    G    C      0.5      1        2 
  15   chr15_7452092     ASom    G    C        0      0        2 
  15   chr15_7452092     HCab    G    C        0      0        2 
  15   chr15_7452092     HPrz    G    C        0      0        2 
  15   chr15_7452092     ZBoe    G    C        0      0        2 
  15   chr15_7452092     ZGre    G    C        0      0        2 
  15   chr15_7452092     ZHar    G    C        0      0        2 
  15   chr15_7452092   Sample    G    C        0      0        2 
  15   chr15_7452492     AAsi    C    G        0      0        2 
  15   chr15_7452492     AKia    C    G        0      0        2 
  15   chr15_7452492     AOna    C    G        0      0        2 
  15   chr15_7452492     ASom    C    G        0      0        2 
  15   chr15_7452492     HCab    C    G        0      0        2 
  15   chr15_7452492     HPrz    C    G        0      0        2 
  15   chr15_7452492     ZBoe    C    G      0.5      1        2 
  15   chr15_7452492     ZGre    C    G        0      0        2 
  15   chr15_7452492     ZHar    C    G        0      0        2 
  15   chr15_7452492   Sample    C    G        0      0        2 
  15   chr15_7461204     AAsi    C    G        0      0        2 
  15   chr15_7461204     AKia    C    G        0      0        2 
  15   chr15_7461204     AOna    C    G        1      2        2 
  15   chr15_7461204     ASom    C    G        0      0        2 
  15   chr15_7461204     HCab    C    G        0      0        2 
  15   chr15_7461204     HPrz    C    G        0      0        2 
  15   chr15_7461204     ZBoe    C    G        0      0        2 
  15   chr15_7461204     ZGre    C    G        0      0        2 
  15   chr15_7461204     ZHar    C    G        0      0        2 
  15   chr15_7461204   Sample    C    G        0      0        2 
  15   chr15_7461350     AAsi    G    C        0      0        2 
  15   chr15_7461350     AKia    G    C        0      0        2 
  15   chr15_7461350     AOna    G    C        1      2        2 
  15   chr15_7461350     ASom    G    C        0      0        2 
  15   chr15_7461350     HCab    G    C        0      0        2 
  15   chr15_7461350     HPrz    G    C        0      0        2 
  15   chr15_7461350     ZBoe    G    C        0      0        2 
  15   chr15_7461350     ZGre    G    C        0      0        2 
  15   chr15_7461350     ZHar    G    C        0      0        2 
  15   chr15_7461350   Sample    G    C        0      0        2 
  15   chr15_7465059     AAsi    C    G        0      0        2 
  15   chr15_7465059     AKia    C    G        1      2        2 
  15   chr15_7465059     AOna    C    G        0      0        2 
  15   chr15_7465059     ASom    C    G        0      0        2 
  15   chr15_7465059     HCab    C    G        0      0        2 
  15   chr15_7465059     HPrz    C    G        0      0        2 
  15   chr15_7465059     ZBoe    C    G        0      0        2 
  15   chr15_7465059     ZGre    C    G        0      0        2 
  15   chr15_7465059     ZHar    C    G        0      0        2 
  15   chr15_7465059   Sample    C    G        0      0        2 
  15   chr15_7482514     AAsi    G    T        1      2        2 
  15   chr15_7482514     AKia    G    T        0      0        2 
  15   chr15_7482514     AOna    G    T        0      0        2 
  15   chr15_7482514     ASom    G    T        1      2        2 
  15   chr15_7482514     HCab    G    T        0      0        2 
  15   chr15_7482514     HPrz    G    T        0      0        2 
  15   chr15_7482514     ZBoe    G    T        0      0        2 
  15   chr15_7482514     ZGre    G    T        0      0        2 
  15   chr15_7482514     ZHar    G    T        0      0        2 
  15   chr15_7482514   Sample    G    T        1      2        2 
  15   chr15_7493735     AAsi    G    T        0      0        2 
  15   chr15_7493735     AKia    G    T        0      0        2 
  15   chr15_7493735     AOna    G    T        0      0        2 
  15   chr15_7493735     ASom    G    T      0.5      1        2 
  15   chr15_7493735     HCab    G    T        0      0        2 
  15   chr15_7493735     HPrz    G    T        0      0        2 
  15   chr15_7493735     ZBoe    G    T        0      0        2 
  15   chr15_7493735     ZGre    G    T        0      0        2 
  15   chr15_7493735     ZHar    G    T        0      0        2 
  15   chr15_7493735   Sample    G    T        0      0        2 
  15   chr15_7498614     AAsi    C    A        0      0        2 
  15   chr15_7498614     AKia    C    A        0      0        2 
  15   chr15_7498614     AOna    C    A        0      0        2 
  15   chr15_7498614     ASom    C    A        0      0        2 
  15   chr15_7498614     HCab    C    A        0      0        2 
  15   chr15_7498614     HPrz    C    A        0      0        2 
  15   chr15_7498614     ZBoe    C    A        0      0        2 
  15   chr15_7498614     ZGre    C    A        0      0        2 
  15   chr15_7498614     ZHar    C    A        1      2        2 
  15   chr15_7498614   Sample    C    A        0      0        2 
  15   chr15_7500367     AAsi    A    C        0      0        2 
  15   chr15_7500367     AKia    A    C        0      0        2 
  15   chr15_7500367     AOna    A    C        0      0        2 
  15   chr15_7500367     ASom    A    C        0      0        2 
  15   chr15_7500367     HCab    A    C        1      2        2 
  15   chr15_7500367     HPrz    A    C        1      2        2 
  15   chr15_7500367     ZBoe    A    C        0      0        2 
  15   chr15_7500367     ZGre    A    C        0      0        2 
  15   chr15_7500367     ZHar    A    C        0      0        2 
  15   chr15_7500367   Sample    A    C        0      0        2 
  15   chr15_7526099     AAsi    G    T        0      0        2 
  15   chr15_7526099     AKia    G    T        0      0        2 
  15   chr15_7526099     AOna    G    T        0      0        2 
  15   chr15_7526099     ASom    G    T        0      0        2 
  15   chr15_7526099     HCab    G    T        0      0        2 
  15   chr15_7526099     HPrz    G    T      0.5      1        2 
  15   chr15_7526099     ZBoe    G    T        0      0        2 
  15   chr15_7526099     ZGre    G    T        0      0        2 
  15   chr15_7526099     ZHar    G    T        0      0        2 
  15   chr15_7526099   Sample    G    T        0      0        2 
  15   chr15_7536022     AAsi    G    C        0      0        2 
  15   chr15_7536022     AKia    G    C        0      0        2 
  15   chr15_7536022     AOna    G    C        0      0        2 
  15   chr15_7536022     ASom    G    C        0      0        2 
  15   chr15_7536022     HCab    G    C        0      0        2 
  15   chr15_7536022     HPrz    G    C        0      0        2 
  15   chr15_7536022     ZBoe    G    C        0      0        2 
  15   chr15_7536022     ZGre    G    C      0.5      1        2 
  15   chr15_7536022     ZHar    G    C        0      0        2 
  15   chr15_7536022   Sample    G    C        0      0        2 
  15   chr15_7592068     AAsi    T    A        0      0        2 
  15   chr15_7592068     AKia    T    A        0      0        2 
  15   chr15_7592068     AOna    T    A        0      0        2 
  15   chr15_7592068     ASom    T    A        0      0        2 
  15   chr15_7592068     HCab    T    A        1      2        2 
  15   chr15_7592068     HPrz    T    A        1      2        2 
  15   chr15_7592068     ZBoe    T    A        0      0        2 
  15   chr15_7592068     ZGre    T    A        0      0        2 
  15   chr15_7592068     ZHar    T    A        0      0        2 
  15   chr15_7592068   Sample    T    A        0      0        2 
  15   chr15_7597036     AAsi    G    T        1      2        2 
  15   chr15_7597036     AKia    G    T        0      0        2 
  15   chr15_7597036     AOna    G    T        0      0        2 
  15   chr15_7597036     ASom    G    T        1      2        2 
  15   chr15_7597036     HCab    G    T        0      0        2 
  15   chr15_7597036     HPrz    G    T        0      0        2 
  15   chr15_7597036     ZBoe    G    T        0      0        2 
  15   chr15_7597036     ZGre    G    T        0      0        2 
  15   chr15_7597036     ZHar    G    T        0      0        2 
  15   chr15_7597036   Sample    G    T        1      2        2 
  15   chr15_7607139     AAsi    T    A        0      0        2 
  15   chr15_7607139     AKia    T    A        1      2        2 
  15   chr15_7607139     AOna    T    A        1      2        2 
  15   chr15_7607139     ASom    T    A        0      0        2 
  15   chr15_7607139     HCab    T    A        0      0        2 
  15   chr15_7607139     HPrz    T    A        0      0        2 
  15   chr15_7607139     ZBoe    T    A        0      0        2 
  15   chr15_7607139     ZGre    T    A        0      0        2 
  15   chr15_7607139     ZHar    T    A        0      0        2 
  15   chr15_7607139   Sample    T    A        0      0        2 
  15   chr15_7625688     AAsi    T    G        0      0        2 
  15   chr15_7625688     AKia    T    G        0      0        2 
  15   chr15_7625688     AOna    T    G        0      0        2 
  15   chr15_7625688     ASom    T    G        0      0        2 
  15   chr15_7625688     HCab    T    G        0      0        2 
  15   chr15_7625688     HPrz    T    G        0      0        2 
  15   chr15_7625688     ZBoe    T    G        0      0        2 
  15   chr15_7625688     ZGre    T    G        1      2        2 
  15   chr15_7625688     ZHar    T    G        0      0        2 
  15   chr15_7625688   Sample    T    G        0      0        2 
  15   chr15_7628520     AAsi    C    G        0      0        2 
  15   chr15_7628520     AKia    C    G        0      0        2 
  15   chr15_7628520     AOna    C    G        0      0        2 
  15   chr15_7628520     ASom    C    G        0      0        2 
  15   chr15_7628520     HCab    C    G        1      2        2 
  15   chr15_7628520     HPrz    C    G        1      2        2 
  15   chr15_7628520     ZBoe    C    G        0      0        2 
  15   chr15_7628520     ZGre    C    G        0      0        2 
  15   chr15_7628520     ZHar    C    G        0      0        2 
  15   chr15_7628520   Sample    C    G        0      0        2 
  15   chr15_7645376     AAsi    G    C        0      0        2 
  15   chr15_7645376     AKia    G    C        0      0        2 
  15   chr15_7645376     AOna    G    C        0      0        2 
  15   chr15_7645376     ASom    G    C        0      0        2 
  15   chr15_7645376     HCab    G    C        1      2        2 
  15   chr15_7645376     HPrz    G    C        1      2        2 
  15   chr15_7645376     ZBoe    G    C        0      0        2 
  15   chr15_7645376     ZGre    G    C        0      0        2 
  15   chr15_7645376     ZHar    G    C        0      0        2 
  15   chr15_7645376   Sample    G    C        0      0        2 
  15   chr15_7650356     AAsi    C    G        0      0        2 
  15   chr15_7650356     AKia    C    G        0      0        2 
  15   chr15_7650356     AOna    C    G        0      0        2 
  15   chr15_7650356     ASom    C    G        0      0        2 
  15   chr15_7650356     HCab    C    G      0.5      1        2 
  15   chr15_7650356     HPrz    C    G      0.5      1        2 
  15   chr15_7650356     ZBoe    C    G        0      0        2 
  15   chr15_7650356     ZGre    C    G        0      0        2 
  15   chr15_7650356     ZHar    C    G        0      0        2 
  15   chr15_7650356   Sample    C    G        0      0        2 
  15   chr15_7653129     AAsi    C    A        0      0        2 
  15   chr15_7653129     AKia    C    A        0      0        2 
  15   chr15_7653129     AOna    C    A        1      2        2 
  15   chr15_7653129     ASom    C    A        0      0        2 
  15   chr15_7653129     HCab    C    A        0      0        2 
  15   chr15_7653129     HPrz    C    A        0      0        2 
  15   chr15_7653129     ZBoe    C    A        0      0        2 
  15   chr15_7653129     ZGre    C    A        0      0        2 
  15   chr15_7653129     ZHar    C    A        0      0        2 
  15   chr15_7653129   Sample    C    A        0      0        2 
  15   chr15_7654375     AAsi    C    G        0      0        2 
  15   chr15_7654375     AKia    C    G        1      2        2 
  15   chr15_7654375     AOna    C    G        0      0        2 
  15   chr15_7654375     ASom    C    G        0      0        2 
  15   chr15_7654375     HCab    C    G        0      0        2 
  15   chr15_7654375     HPrz    C    G        0      0        2 
  15   chr15_7654375     ZBoe    C    G        0      0        2 
  15   chr15_7654375     ZGre    C    G        0      0        2 
  15   chr15_7654375     ZHar    C    G        0      0        2 
  15   chr15_7654375   Sample    C    G        0      0        2 
  15   chr15_7655211     AAsi    C    G        0      0        2 
  15   chr15_7655211     AKia    C    G        0      0        2 
  15   chr15_7655211     AOna    C    G        0      0        2 
  15   chr15_7655211     ASom    C    G        0      0        2 
  15   chr15_7655211     HCab    C    G      0.5      1        2 
  15   chr15_7655211     HPrz    C    G        1      2        2 
  15   chr15_7655211     ZBoe    C    G        0      0        2 
  15   chr15_7655211     ZGre    C    G        0      0        2 
  15   chr15_7655211     ZHar    C    G        0      0        2 
  15   chr15_7655211   Sample    C    G        0      0        2 
  15   chr15_7659377     AAsi    G    T      0.5      1        2 
  15   chr15_7659377     AKia    G    T        0      0        2 
  15   chr15_7659377     AOna    G    T        0      0        2 
  15   chr15_7659377     ASom    G    T        0      0        2 
  15   chr15_7659377     HCab    G    T        0      0        2 
  15   chr15_7659377     HPrz    G    T        0      0        2 
  15   chr15_7659377     ZBoe    G    T        0      0        2 
  15   chr15_7659377     ZGre    G    T        0      0        2 
  15   chr15_7659377     ZHar    G    T        0      0        2 
  15   chr15_7659377   Sample    G    T        0      0        2 
  15   chr15_7674324     AAsi    G    C        0      0        2 
  15   chr15_7674324     AKia    G    C        0      0        2 
  15   chr15_7674324     AOna    G    C        0      0        2 
  15   chr15_7674324     ASom    G    C        0      0        2 
  15   chr15_7674324     HCab    G    C        1      2        2 
  15   chr15_7674324     HPrz    G    C        1      2        2 
  15   chr15_7674324     ZBoe    G    C        0      0        2 
  15   chr15_7674324     ZGre    G    C        0      0        2 
  15   chr15_7674324     ZHar    G    C        0      0        2 
  15   chr15_7674324   Sample    G    C        0      0        2 
  15   chr15_7679939     AAsi    G    T        0      0        2 
  15   chr15_7679939     AKia    G    T        0      0        2 
  15   chr15_7679939     AOna    G    T      0.5      1        2 
  15   chr15_7679939     ASom    G    T        0      0        2 
  15   chr15_7679939     HCab    G    T        0      0        2 
  15   chr15_7679939     HPrz    G    T        0      0        2 
  15   chr15_7679939     ZBoe    G    T        0      0        2 
  15   chr15_7679939     ZGre    G    T        0      0        2 
  15   chr15_7679939     ZHar    G    T        0      0        2 
  15   chr15_7679939   Sample    G    T        0      0        2 
  15   chr15_7692609     AAsi    A    C        0      0        2 
  15   chr15_7692609     AKia    A    C        0      0        2 
  15   chr15_7692609     AOna    A    C        0      0        2 
  15   chr15_7692609     ASom    A    C        0      0        2 
  15   chr15_7692609     HCab    A    C        1      2        2 
  15   chr15_7692609     HPrz    A    C        1      2        2 
  15   chr15_7692609     ZBoe    A    C        0      0        2 
  15   chr15_7692609     ZGre    A    C        0      0        2 
  15   chr15_7692609     ZHar    A    C        0      0        2 
  15   chr15_7692609   Sample    A    C        0      0        2 
  15   chr15_7708017     AAsi    T    G        0      0        2 
  15   chr15_7708017     AKia    T    G        0      0        2 
  15   chr15_7708017     AOna    T    G        0      0        2 
  15   chr15_7708017     ASom    T    G      0.5      1        2 
  15   chr15_7708017     HCab    T    G        0      0        2 
  15   chr15_7708017     HPrz    T    G        0      0        2 
  15   chr15_7708017     ZBoe    T    G        0      0        2 
  15   chr15_7708017     ZGre    T    G        0      0        2 
  15   chr15_7708017     ZHar    T    G        0      0        2 
  15   chr15_7708017   Sample    T    G        0      0        2 
  15   chr15_7719420     AAsi    T    A        1      2        2 
  15   chr15_7719420     AKia    T    A        0      0        2 
  15   chr15_7719420     AOna    T    A        0      0        2 
  15   chr15_7719420     ASom    T    A        1      2        2 
  15   chr15_7719420     HCab    T    A        0      0        2 
  15   chr15_7719420     HPrz    T    A        0      0        2 
  15   chr15_7719420     ZBoe    T    A        0      0        2 
  15   chr15_7719420     ZGre    T    A        0      0        2 
  15   chr15_7719420     ZHar    T    A        0      0        2 
  15   chr15_7719420   Sample    T    A        1      2        2 
  15   chr15_7754964     AAsi    C    G        0      0        2 
  15   chr15_7754964     AKia    C    G        0      0        2 
  15   chr15_7754964     AOna    C    G        0      0        2 
  15   chr15_7754964     ASom    C    G        0      0        2 
  15   chr15_7754964     HCab    C    G        1      2        2 
  15   chr15_7754964     HPrz    C    G        1      2        2 
  15   chr15_7754964     ZBoe    C    G        0      0        2 
  15   chr15_7754964     ZGre    C    G        0      0        2 
  15   chr15_7754964     ZHar    C    G        0      0        2 
  15   chr15_7754964   Sample    C    G        0      0        2 
  15   chr15_7756091     AAsi    A    T        0      0        2 
  15   chr15_7756091     AKia    A    T        0      0        2 
  15   chr15_7756091     AOna    A    T        0      0        2 
  15   chr15_7756091     ASom    A    T        0      0        2 
  15   chr15_7756091     HCab    A    T      0.5      1        2 
  15   chr15_7756091     HPrz    A    T        0      0        2 
  15   chr15_7756091     ZBoe    A    T        0      0        2 
  15   chr15_7756091     ZGre    A    T        0      0        2 
  15   chr15_7756091     ZHar    A    T        0      0        2 
  15   chr15_7756091   Sample    A    T        0      0        2 
  15   chr15_7763847     AAsi    T    G        0      0        2 
  15   chr15_7763847     AKia    T    G        0      0        2 
  15   chr15_7763847     AOna    T    G        0      0        2 
  15   chr15_7763847     ASom    T    G        0      0        2 
  15   chr15_7763847     HCab    T    G        1      2        2 
  15   chr15_7763847     HPrz    T    G        1      2        2 
  15   chr15_7763847     ZBoe    T    G        0      0        2 
  15   chr15_7763847     ZGre    T    G        0      0        2 
  15   chr15_7763847     ZHar    T    G        0      0        2 
  15   chr15_7763847   Sample    T    G        0      0        2 
  15   chr15_7766996     AAsi    C    A        0      0        2 
  15   chr15_7766996     AKia    C    A        0      0        2 
  15   chr15_7766996     AOna    C    A        0      0        2 
  15   chr15_7766996     ASom    C    A        0      0        2 
  15   chr15_7766996     HCab    C    A        0      0        2 
  15   chr15_7766996     HPrz    C    A        0      0        2 
  15   chr15_7766996     ZBoe    C    A        0      0        2 
  15   chr15_7766996     ZGre    C    A        1      2        2 
  15   chr15_7766996     ZHar    C    A        1      2        2 
  15   chr15_7766996   Sample    C    A        0      0        2 
  15   chr15_7805935     AAsi    C    G        0      0        2 
  15   chr15_7805935     AKia    C    G        0      0        2 
  15   chr15_7805935     AOna    C    G        0      0        2 
  15   chr15_7805935     ASom    C    G        0      0        2 
  15   chr15_7805935     HCab    C    G        1      2        2 
  15   chr15_7805935     HPrz    C    G        1      2        2 
  15   chr15_7805935     ZBoe    C    G        0      0        2 
  15   chr15_7805935     ZGre    C    G        0      0        2 
  15   chr15_7805935     ZHar    C    G        0      0        2 
  15   chr15_7805935   Sample    C    G        0      0        2 
  15   chr15_7828817     AAsi    G    C        0      0        2 
  15   chr15_7828817     AKia    G    C        0      0        2 
  15   chr15_7828817     AOna    G    C        0      0        2 
  15   chr15_7828817     ASom    G    C        0      0        2 
  15   chr15_7828817     HCab    G    C        1      2        2 
  15   chr15_7828817     HPrz    G    C        1      2        2 
  15   chr15_7828817     ZBoe    G    C        0      0        2 
  15   chr15_7828817     ZGre    G    C        0      0        2 
  15   chr15_7828817     ZHar    G    C        0      0        2 
  15   chr15_7828817   Sample    G    C        0      0        2 
  15   chr15_7855196     AAsi    C    A        0      0        2 
  15   chr15_7855196     AKia    C    A        0      0        2 
  15   chr15_7855196     AOna    C    A        0      0        2 
  15   chr15_7855196     ASom    C    A        0      0        2 
  15   chr15_7855196     HCab    C    A        1      2        2 
  15   chr15_7855196     HPrz    C    A        1      2        2 
  15   chr15_7855196     ZBoe    C    A        0      0        2 
  15   chr15_7855196     ZGre    C    A        0      0        2 
  15   chr15_7855196     ZHar    C    A        0      0        2 
  15   chr15_7855196   Sample    C    A        0      0        2 
  15   chr15_7873907     AAsi    T    G        0      0        2 
  15   chr15_7873907     AKia    T    G        0      0        2 
  15   chr15_7873907     AOna    T    G        0      0        2 
  15   chr15_7873907     ASom    T    G        0      0        2 
  15   chr15_7873907     HCab    T    G        1      2        2 
  15   chr15_7873907     HPrz    T    G      0.5      1        2 
  15   chr15_7873907     ZBoe    T    G        0      0        2 
  15   chr15_7873907     ZGre    T    G        0      0        2 
  15   chr15_7873907     ZHar    T    G        0      0        2 
  15   chr15_7873907   Sample    T    G        0      0        2 
  15   chr15_7875307     AAsi    T    G        0      0        2 
  15   chr15_7875307     AKia    T    G        0      0        2 
  15   chr15_7875307     AOna    T    G        0      0        2 
  15   chr15_7875307     ASom    T    G        0      0        2 
  15   chr15_7875307     HCab    T    G        0      0        2 
  15   chr15_7875307     HPrz    T    G        0      0        2 
  15   chr15_7875307     ZBoe    T    G        0      0        2 
  15   chr15_7875307     ZGre    T    G        0      0        2 
  15   chr15_7875307     ZHar    T    G        1      2        2 
  15   chr15_7875307   Sample    T    G        0      0        2 
  15   chr15_7886281     AAsi    T    G        0      0        2 
  15   chr15_7886281     AKia    T    G        0      0        2 
  15   chr15_7886281     AOna    T    G        0      0        2 
  15   chr15_7886281     ASom    T    G        0      0        2 
  15   chr15_7886281     HCab    T    G        1      2        2 
  15   chr15_7886281     HPrz    T    G      0.5      1        2 
  15   chr15_7886281     ZBoe    T    G        0      0        2 
  15   chr15_7886281     ZGre    T    G        0      0        2 
  15   chr15_7886281     ZHar    T    G        0      0        2 
  15   chr15_7886281   Sample    T    G        0      0        2 
  15   chr15_7890847     AAsi    A    C        0      0        2 
  15   chr15_7890847     AKia    A    C        0      0        2 
  15   chr15_7890847     AOna    A    C        0      0        2 
  15   chr15_7890847     ASom    A    C        0      0        2 
  15   chr15_7890847     HCab    A    C        1      2        2 
  15   chr15_7890847     HPrz    A    C        1      2        2 
  15   chr15_7890847     ZBoe    A    C        0      0        2 
  15   chr15_7890847     ZGre    A    C        0      0        2 
  15   chr15_7890847     ZHar    A    C        0      0        2 
  15   chr15_7890847   Sample    A    C        0      0        2 
  15   chr15_7937330     AAsi    G    C        0      0        2 
  15   chr15_7937330     AKia    G    C        0      0        2 
  15   chr15_7937330     AOna    G    C        0      0        2 
  15   chr15_7937330     ASom    G    C        0      0        2 
  15   chr15_7937330     HCab    G    C        0      0        2 
  15   chr15_7937330     HPrz    G    C        0      0        2 
  15   chr15_7937330     ZBoe    G    C        1      2        2 
  15   chr15_7937330     ZGre    G    C        0      0        2 
  15   chr15_7937330     ZHar    G    C        1      2        2 
  15   chr15_7937330   Sample    G    C        0      0        2 
  15   chr15_7946161     AAsi    C    G        0      0        2 
  15   chr15_7946161     AKia    C    G        0      0        2 
  15   chr15_7946161     AOna    C    G      0.5      1        2 
  15   chr15_7946161     ASom    C    G        0      0        2 
  15   chr15_7946161     HCab    C    G        0      0        2 
  15   chr15_7946161     HPrz    C    G        0      0        2 
  15   chr15_7946161     ZBoe    C    G        0      0        2 
  15   chr15_7946161     ZGre    C    G        0      0        2 
  15   chr15_7946161     ZHar    C    G        0      0        2 
  15   chr15_7946161   Sample    C    G        0      0        2 
  15   chr15_7946219     AAsi    C    G        0      0        2 
  15   chr15_7946219     AKia    C    G        0      0        2 
  15   chr15_7946219     AOna    C    G        0      0        2 
  15   chr15_7946219     ASom    C    G        0      0        2 
  15   chr15_7946219     HCab    C    G        0      0        2 
  15   chr15_7946219     HPrz    C    G        0      0        2 
  15   chr15_7946219     ZBoe    C    G        0      0        2 
  15   chr15_7946219     ZGre    C    G        0      0        2 
  15   chr15_7946219     ZHar    C    G        1      2        2 
  15   chr15_7946219   Sample    C    G        0      0        2 
  15   chr15_7946947     AAsi    G    T        0      0        2 
  15   chr15_7946947     AKia    G    T        0      0        2 
  15   chr15_7946947     AOna    G    T        0      0        2 
  15   chr15_7946947     ASom    G    T        0      0        2 
  15   chr15_7946947     HCab    G    T        1      2        2 
  15   chr15_7946947     HPrz    G    T        1      2        2 
  15   chr15_7946947     ZBoe    G    T        0      0        2 
  15   chr15_7946947     ZGre    G    T        0      0        2 
  15   chr15_7946947     ZHar    G    T        0      0        2 
  15   chr15_7946947   Sample    G    T        0      0        2 
  15   chr15_8028956     AAsi    T    G        0      0        2 
  15   chr15_8028956     AKia    T    G        0      0        2 
  15   chr15_8028956     AOna    T    G      0.5      1        2 
  15   chr15_8028956     ASom    T    G        0      0        2 
  15   chr15_8028956     HCab    T    G        0      0        2 
  15   chr15_8028956     HPrz    T    G        0      0        2 
  15   chr15_8028956     ZBoe    T    G        0      0        2 
  15   chr15_8028956     ZGre    T    G        0      0        2 
  15   chr15_8028956     ZHar    T    G        0      0        2 
  15   chr15_8028956   Sample    T    G        0      0        2 
  15   chr15_8034606     AAsi    A    C        1      2        2 
  15   chr15_8034606     AKia    A    C        0      0        2 
  15   chr15_8034606     AOna    A    C        0      0        2 
  15   chr15_8034606     ASom    A    C      0.5      1        2 
  15   chr15_8034606     HCab    A    C        0      0        2 
  15   chr15_8034606     HPrz    A    C        0      0        2 
  15   chr15_8034606     ZBoe    A    C        0      0        2 
  15   chr15_8034606     ZGre    A    C        0      0        2 
  15   chr15_8034606     ZHar    A    C        0      0        2 
  15   chr15_8034606   Sample    A    C        1      2        2 
  15   chr15_8040704     AAsi    G    C        0      0        2 
  15   chr15_8040704     AKia    G    C        0      0        2 
  15   chr15_8040704     AOna    G    C      0.5      1        2 
  15   chr15_8040704     ASom    G    C        0      0        2 
  15   chr15_8040704     HCab    G    C        0      0        2 
  15   chr15_8040704     HPrz    G    C        0      0        2 
  15   chr15_8040704     ZBoe    G    C        0      0        2 
  15   chr15_8040704     ZGre    G    C        0      0        2 
  15   chr15_8040704     ZHar    G    C        0      0        2 
  15   chr15_8040704   Sample    G    C        0      0        2 
  15   chr15_8044084     AAsi    A    C        0      0        2 
  15   chr15_8044084     AKia    A    C        0      0        2 
  15   chr15_8044084     AOna    A    C        0      0        2 
  15   chr15_8044084     ASom    A    C        0      0        2 
  15   chr15_8044084     HCab    A    C        1      2        2 
  15   chr15_8044084     HPrz    A    C        1      2        2 
  15   chr15_8044084     ZBoe    A    C        0      0        2 
  15   chr15_8044084     ZGre    A    C        0      0        2 
  15   chr15_8044084     ZHar    A    C        0      0        2 
  15   chr15_8044084   Sample    A    C        0      0        2 
  15   chr15_8046635     AAsi    C    A        0      0        2 
  15   chr15_8046635     AKia    C    A        0      0        2 
  15   chr15_8046635     AOna    C    A        0      0        2 
  15   chr15_8046635     ASom    C    A        0      0        2 
  15   chr15_8046635     HCab    C    A        1      2        2 
  15   chr15_8046635     HPrz    C    A      0.5      1        2 
  15   chr15_8046635     ZBoe    C    A        0      0        2 
  15   chr15_8046635     ZGre    C    A        0      0        2 
  15   chr15_8046635     ZHar    C    A        0      0        2 
  15   chr15_8046635   Sample    C    A        0      0        2 
  15   chr15_8056880     AAsi    A    C        0      0        2 
  15   chr15_8056880     AKia    A    C        0      0        2 
  15   chr15_8056880     AOna    A    C        0      0        2 
  15   chr15_8056880     ASom    A    C        0      0        2 
  15   chr15_8056880     HCab    A    C        0      0        2 
  15   chr15_8056880     HPrz    A    C        0      0        2 
  15   chr15_8056880     ZBoe    A    C        0      0        2 
  15   chr15_8056880     ZGre    A    C        0      0        2 
  15   chr15_8056880     ZHar    A    C      0.5      1        2 
  15   chr15_8056880   Sample    A    C        0      0        2 
  15   chr15_8064904     AAsi    T    G        0      0        2 
  15   chr15_8064904     AKia    T    G        0      0        2 
  15   chr15_8064904     AOna    T    G        0      0        2 
  15   chr15_8064904     ASom    T    G        0      0        2 
  15   chr15_8064904     HCab    T    G        1      2        2 
  15   chr15_8064904     HPrz    T    G      0.5      1        2 
  15   chr15_8064904     ZBoe    T    G        0      0        2 
  15   chr15_8064904     ZGre    T    G        0      0        2 
  15   chr15_8064904     ZHar    T    G        0      0        2 
  15   chr15_8064904   Sample    T    G        0      0        2 
  15   chr15_8066506     AAsi    G    T        0      0        2 
  15   chr15_8066506     AKia    G    T        0      0        2 
  15   chr15_8066506     AOna    G    T        0      0        2 
  15   chr15_8066506     ASom    G    T        0      0        2 
  15   chr15_8066506     HCab    G    T        1      2        2 
  15   chr15_8066506     HPrz    G    T        1      2        2 
  15   chr15_8066506     ZBoe    G    T        0      0        2 
  15   chr15_8066506     ZGre    G    T        0      0        2 
  15   chr15_8066506     ZHar    G    T        0      0        2 
  15   chr15_8066506   Sample    G    T        0      0        2 
  15   chr15_8076301     AAsi    G    C        0      0        2 
  15   chr15_8076301     AKia    G    C        0      0        2 
  15   chr15_8076301     AOna    G    C        0      0        2 
  15   chr15_8076301     ASom    G    C        0      0        2 
  15   chr15_8076301     HCab    G    C      0.5      1        2 
  15   chr15_8076301     HPrz    G    C        0      0        2 
  15   chr15_8076301     ZBoe    G    C        0      0        2 
  15   chr15_8076301     ZGre    G    C        0      0        2 
  15   chr15_8076301     ZHar    G    C        0      0        2 
  15   chr15_8076301   Sample    G    C        0      0        2 
  15   chr15_8081968     AAsi    G    C        0      0        2 
  15   chr15_8081968     AKia    G    C        0      0        2 
  15   chr15_8081968     AOna    G    C      0.5      1        2 
  15   chr15_8081968     ASom    G    C        0      0        2 
  15   chr15_8081968     HCab    G    C        0      0        2 
  15   chr15_8081968     HPrz    G    C        0      0        2 
  15   chr15_8081968     ZBoe    G    C        0      0        2 
  15   chr15_8081968     ZGre    G    C        0      0        2 
  15   chr15_8081968     ZHar    G    C        0      0        2 
  15   chr15_8081968   Sample    G    C        0      0        2 
  15   chr15_8109398     AAsi    A    C        0      0        2 
  15   chr15_8109398     AKia    A    C        0      0        2 
  15   chr15_8109398     AOna    A    C      0.5      1        2 
  15   chr15_8109398     ASom    A    C        0      0        2 
  15   chr15_8109398     HCab    A    C        0      0        2 
  15   chr15_8109398     HPrz    A    C        0      0        2 
  15   chr15_8109398     ZBoe    A    C        0      0        2 
  15   chr15_8109398     ZGre    A    C        0      0        2 
  15   chr15_8109398     ZHar    A    C        0      0        2 
  15   chr15_8109398   Sample    A    C        0      0        2 
  15   chr15_8125625     AAsi    T    G        0      0        2 
  15   chr15_8125625     AKia    T    G        1      2        2 
  15   chr15_8125625     AOna    T    G        1      2        2 
  15   chr15_8125625     ASom    T    G        0      0        2 
  15   chr15_8125625     HCab    T    G        0      0        2 
  15   chr15_8125625     HPrz    T    G        0      0        2 
  15   chr15_8125625     ZBoe    T    G        0      0        2 
  15   chr15_8125625     ZGre    T    G        0      0        2 
  15   chr15_8125625     ZHar    T    G        0      0        2 
  15   chr15_8125625   Sample    T    G        0      0        2 
  15   chr15_8125881     AAsi    T    G        0      0        2 
  15   chr15_8125881     AKia    T    G        0      0        2 
  15   chr15_8125881     AOna    T    G      0.5      1        2 
  15   chr15_8125881     ASom    T    G        0      0        2 
  15   chr15_8125881     HCab    T    G        0      0        2 
  15   chr15_8125881     HPrz    T    G        0      0        2 
  15   chr15_8125881     ZBoe    T    G        0      0        2 
  15   chr15_8125881     ZGre    T    G        0      0        2 
  15   chr15_8125881     ZHar    T    G        0      0        2 
  15   chr15_8125881   Sample    T    G        0      0        2 
  15   chr15_8130596     AAsi    C    A        0      0        2 
  15   chr15_8130596     AKia    C    A        0      0        2 
  15   chr15_8130596     AOna    C    A        0      0        2 
  15   chr15_8130596     ASom    C    A        0      0        2 
  15   chr15_8130596     HCab    C    A        0      0        2 
  15   chr15_8130596     HPrz    C    A        0      0        2 
  15   chr15_8130596     ZBoe    C    A        1      2        2 
  15   chr15_8130596     ZGre    C    A        0      0        2 
  15   chr15_8130596     ZHar    C    A        0      0        2 
  15   chr15_8130596   Sample    C    A        0      0        2 
  15   chr15_8224551     AAsi    A    T        0      0        2 
  15   chr15_8224551     AKia    A    T        0      0        2 
  15   chr15_8224551     AOna    A    T        0      0        2 
  15   chr15_8224551     ASom    A    T        1      2        2 
  15   chr15_8224551     HCab    A    T        0      0        2 
  15   chr15_8224551     HPrz    A    T        0      0        2 
  15   chr15_8224551     ZBoe    A    T        0      0        2 
  15   chr15_8224551     ZGre    A    T        0      0        2 
  15   chr15_8224551     ZHar    A    T        0      0        2 
  15   chr15_8224551   Sample    A    T        0      0        2 
  15   chr15_8262862     AAsi    T    A        0      0        2 
  15   chr15_8262862     AKia    T    A        1      2        2 
  15   chr15_8262862     AOna    T    A        0      0        2 
  15   chr15_8262862     ASom    T    A        0      0        2 
  15   chr15_8262862     HCab    T    A        0      0        2 
  15   chr15_8262862     HPrz    T    A        0      0        2 
  15   chr15_8262862     ZBoe    T    A        0      0        2 
  15   chr15_8262862     ZGre    T    A        0      0        2 
  15   chr15_8262862     ZHar    T    A        0      0        2 
  15   chr15_8262862   Sample    T    A        0      0        2 
  15   chr15_8266015     AAsi    G    T        0      0        2 
  15   chr15_8266015     AKia    G    T        0      0        2 
  15   chr15_8266015     AOna    G    T        0      0        2 
  15   chr15_8266015     ASom    G    T        0      0        2 
  15   chr15_8266015     HCab    G    T        0      0        2 
  15   chr15_8266015     HPrz    G    T        0      0        2 
  15   chr15_8266015     ZBoe    G    T      0.5      1        2 
  15   chr15_8266015     ZGre    G    T        0      0        2 
  15   chr15_8266015     ZHar    G    T        0      0        2 
  15   chr15_8266015   Sample    G    T        0      0        2 
  15   chr15_8324993     AAsi    G    T        0      0        2 
  15   chr15_8324993     AKia    G    T        0      0        2 
  15   chr15_8324993     AOna    G    T        0      0        2 
  15   chr15_8324993     ASom    G    T        0      0        2 
  15   chr15_8324993     HCab    G    T        1      2        2 
  15   chr15_8324993     HPrz    G    T        1      2        2 
  15   chr15_8324993     ZBoe    G    T        0      0        2 
  15   chr15_8324993     ZGre    G    T        0      0        2 
  15   chr15_8324993     ZHar    G    T        0      0        2 
  15   chr15_8324993   Sample    G    T        0      0        2 
  15   chr15_8352206     AAsi    C    A        0      0        2 
  15   chr15_8352206     AKia    C    A        0      0        2 
  15   chr15_8352206     AOna    C    A        0      0        2 
  15   chr15_8352206     ASom    C    A        0      0        2 
  15   chr15_8352206     HCab    C    A        0      0        2 
  15   chr15_8352206     HPrz    C    A        0      0        2 
  15   chr15_8352206     ZBoe    C    A        0      0        2 
  15   chr15_8352206     ZGre    C    A        1      2        2 
  15   chr15_8352206     ZHar    C    A        0      0        2 
  15   chr15_8352206   Sample    C    A        0      0        2 
  15   chr15_8360884     AAsi    G    T        0      0        2 
  15   chr15_8360884     AKia    G    T        0      0        2 
  15   chr15_8360884     AOna    G    T        0      0        2 
  15   chr15_8360884     ASom    G    T        0      0        2 
  15   chr15_8360884     HCab    G    T        0      0        2 
  15   chr15_8360884     HPrz    G    T        0      0        2 
  15   chr15_8360884     ZBoe    G    T        0      0        2 
  15   chr15_8360884     ZGre    G    T        0      0        2 
  15   chr15_8360884     ZHar    G    T      0.5      1        2 
  15   chr15_8360884   Sample    G    T        0      0        2 
  15   chr15_8372687     AAsi    T    A        1      2        2 
  15   chr15_8372687     AKia    T    A        0      0        2 
  15   chr15_8372687     AOna    T    A        0      0        2 
  15   chr15_8372687     ASom    T    A        0      0        2 
  15   chr15_8372687     HCab    T    A        0      0        2 
  15   chr15_8372687     HPrz    T    A        0      0        2 
  15   chr15_8372687     ZBoe    T    A        0      0        2 
  15   chr15_8372687     ZGre    T    A        0      0        2 
  15   chr15_8372687     ZHar    T    A        0      0        2 
  15   chr15_8372687   Sample    T    A        0      0        2 
  15   chr15_8394202     AAsi    C    A        0      0        2 
  15   chr15_8394202     AKia    C    A        0      0        2 
  15   chr15_8394202     AOna    C    A        0      0        2 
  15   chr15_8394202     ASom    C    A        0      0        2 
  15   chr15_8394202     HCab    C    A        0      0        2 
  15   chr15_8394202     HPrz    C    A        0      0        2 
  15   chr15_8394202     ZBoe    C    A      0.5      1        2 
  15   chr15_8394202     ZGre    C    A        0      0        2 
  15   chr15_8394202     ZHar    C    A        0      0        2 
  15   chr15_8394202   Sample    C    A        0      0        2 
  15   chr15_8396803     AAsi    G    T        0      0        2 
  15   chr15_8396803     AKia    G    T        1      2        2 
  15   chr15_8396803     AOna    G    T        1      2        2 
  15   chr15_8396803     ASom    G    T        0      0        2 
  15   chr15_8396803     HCab    G    T        0      0        2 
  15   chr15_8396803     HPrz    G    T        0      0        2 
  15   chr15_8396803     ZBoe    G    T        0      0        2 
  15   chr15_8396803     ZGre    G    T        0      0        2 
  15   chr15_8396803     ZHar    G    T        0      0        2 
  15   chr15_8396803   Sample    G    T        0      0        2 
  15   chr15_8411475     AAsi    C    G        0      0        2 
  15   chr15_8411475     AKia    C    G        0      0        2 
  15   chr15_8411475     AOna    C    G        0      0        2 
  15   chr15_8411475     ASom    C    G        0      0        2 
  15   chr15_8411475     HCab    C    G        1      2        2 
  15   chr15_8411475     HPrz    C    G        1      2        2 
  15   chr15_8411475     ZBoe    C    G        0      0        2 
  15   chr15_8411475     ZGre    C    G        0      0        2 
  15   chr15_8411475     ZHar    C    G        0      0        2 
  15   chr15_8411475   Sample    C    G        0      0        2 
  15   chr15_8427678     AAsi    C    G        0      0        2 
  15   chr15_8427678     AKia    C    G        0      0        2 
  15   chr15_8427678     AOna    C    G        0      0        2 
  15   chr15_8427678     ASom    C    G        0      0        2 
  15   chr15_8427678     HCab    C    G        0      0        2 
  15   chr15_8427678     HPrz    C    G        0      0        2 
  15   chr15_8427678     ZBoe    C    G      0.5      1        2 
  15   chr15_8427678     ZGre    C    G        0      0        2 
  15   chr15_8427678     ZHar    C    G        0      0        2 
  15   chr15_8427678   Sample    C    G        0      0        2 
  15   chr15_8452203     AAsi    G    C        0      0        2 
  15   chr15_8452203     AKia    G    C        1      2        2 
  15   chr15_8452203     AOna    G    C        0      0        2 
  15   chr15_8452203     ASom    G    C        0      0        2 
  15   chr15_8452203     HCab    G    C        0      0        2 
  15   chr15_8452203     HPrz    G    C        0      0        2 
  15   chr15_8452203     ZBoe    G    C        0      0        2 
  15   chr15_8452203     ZGre    G    C        0      0        2 
  15   chr15_8452203     ZHar    G    C        0      0        2 
  15   chr15_8452203   Sample    G    C        0      0        2 
  15   chr15_8454812     AAsi    T    G        0      0        2 
  15   chr15_8454812     AKia    T    G        0      0        2 
  15   chr15_8454812     AOna    T    G        0      0        2 
  15   chr15_8454812     ASom    T    G        0      0        2 
  15   chr15_8454812     HCab    T    G        0      0        2 
  15   chr15_8454812     HPrz    T    G        0      0        2 
  15   chr15_8454812     ZBoe    T    G        1      2        2 
  15   chr15_8454812     ZGre    T    G        0      0        2 
  15   chr15_8454812     ZHar    T    G        0      0        2 
  15   chr15_8454812   Sample    T    G        0      0        2 
  15   chr15_8488355     AAsi    G    C        0      0        2 
  15   chr15_8488355     AKia    G    C        0      0        2 
  15   chr15_8488355     AOna    G    C        0      0        2 
  15   chr15_8488355     ASom    G    C        0      0        2 
  15   chr15_8488355     HCab    G    C      0.5      1        2 
  15   chr15_8488355     HPrz    G    C        0      0        2 
  15   chr15_8488355     ZBoe    G    C        0      0        2 
  15   chr15_8488355     ZGre    G    C        0      0        2 
  15   chr15_8488355     ZHar    G    C        0      0        2 
  15   chr15_8488355   Sample    G    C        0      0        2 
  15   chr15_8508658     AAsi    A    C        0      0        2 
  15   chr15_8508658     AKia    A    C        0      0        2 
  15   chr15_8508658     AOna    A    C        0      0        2 
  15   chr15_8508658     ASom    A    C        0      0        2 
  15   chr15_8508658     HCab    A    C      0.5      1        2 
  15   chr15_8508658     HPrz    A    C      0.5      1        2 
  15   chr15_8508658     ZBoe    A    C        0      0        2 
  15   chr15_8508658     ZGre    A    C        0      0        2 
  15   chr15_8508658     ZHar    A    C        0      0        2 
  15   chr15_8508658   Sample    A    C        0      0        2 
  15   chr15_8520368     AAsi    T    A        0      0        2 
  15   chr15_8520368     AKia    T    A        0      0        2 
  15   chr15_8520368     AOna    T    A        0      0        2 
  15   chr15_8520368     ASom    T    A        0      0        2 
  15   chr15_8520368     HCab    T    A        0      0        2 
  15   chr15_8520368     HPrz    T    A        0      0        2 
  15   chr15_8520368     ZBoe    T    A        0      0        2 
  15   chr15_8520368     ZGre    T    A      0.5      1        2 
  15   chr15_8520368     ZHar    T    A        0      0        2 
  15   chr15_8520368   Sample    T    A        0      0        2 
  15   chr15_8529083     AAsi    G    T        0      0        2 
  15   chr15_8529083     AKia    G    T        0      0        2 
  15   chr15_8529083     AOna    G    T        0      0        2 
  15   chr15_8529083     ASom    G    T        0      0        2 
  15   chr15_8529083     HCab    G    T        1      2        2 
  15   chr15_8529083     HPrz    G    T        1      2        2 
  15   chr15_8529083     ZBoe    G    T        0      0        2 
  15   chr15_8529083     ZGre    G    T        0      0        2 
  15   chr15_8529083     ZHar    G    T        0      0        2 
  15   chr15_8529083   Sample    G    T        0      0        2 
  15   chr15_8541355     AAsi    A    T        0      0        2 
  15   chr15_8541355     AKia    A    T      0.5      1        2 
  15   chr15_8541355     AOna    A    T      0.5      1        2 
  15   chr15_8541355     ASom    A    T        0      0        2 
  15   chr15_8541355     HCab    A    T        0      0        2 
  15   chr15_8541355     HPrz    A    T        0      0        2 
  15   chr15_8541355     ZBoe    A    T        1      2        2 
  15   chr15_8541355     ZGre    A    T        1      2        2 
  15   chr15_8541355     ZHar    A    T        1      2        2 
  15   chr15_8541355   Sample    A    T        0      0        2 
  15   chr15_8571162     AAsi    T    A        0      0        2 
  15   chr15_8571162     AKia    T    A        0      0        2 
  15   chr15_8571162     AOna    T    A        0      0        2 
  15   chr15_8571162     ASom    T    A        0      0        2 
  15   chr15_8571162     HCab    T    A        1      2        2 
  15   chr15_8571162     HPrz    T    A        1      2        2 
  15   chr15_8571162     ZBoe    T    A        0      0        2 
  15   chr15_8571162     ZGre    T    A        0      0        2 
  15   chr15_8571162     ZHar    T    A        0      0        2 
  15   chr15_8571162   Sample    T    A        0      0        2 
  15   chr15_8576481     AAsi    T    G        0      0        2 
  15   chr15_8576481     AKia    T    G        0      0        2 
  15   chr15_8576481     AOna    T    G        0      0        2 
  15   chr15_8576481     ASom    T    G        0      0        2 
  15   chr15_8576481     HCab    T    G        1      2        2 
  15   chr15_8576481     HPrz    T    G        1      2        2 
  15   chr15_8576481     ZBoe    T    G        0      0        2 
  15   chr15_8576481     ZGre    T    G        0      0        2 
  15   chr15_8576481     ZHar    T    G        0      0        2 
  15   chr15_8576481   Sample    T    G        0      0        2 
  15   chr15_8588142     AAsi    C    A        0      0        2 
  15   chr15_8588142     AKia    C    A        0      0        2 
  15   chr15_8588142     AOna    C    A      0.5      1        2 
  15   chr15_8588142     ASom    C    A        0      0        2 
  15   chr15_8588142     HCab    C    A        0      0        2 
  15   chr15_8588142     HPrz    C    A        0      0        2 
  15   chr15_8588142     ZBoe    C    A        0      0        2 
  15   chr15_8588142     ZGre    C    A        0      0        2 
  15   chr15_8588142     ZHar    C    A        0      0        2 
  15   chr15_8588142   Sample    C    A        0      0        2 
  15   chr15_8616360     AAsi    T    G        0      0        2 
  15   chr15_8616360     AKia    T    G        0      0        2 
  15   chr15_8616360     AOna    T    G        0      0        2 
  15   chr15_8616360     ASom    T    G        0      0        2 
  15   chr15_8616360     HCab    T    G        0      0        2 
  15   chr15_8616360     HPrz    T    G        0      0        2 
  15   chr15_8616360     ZBoe    T    G      0.5      1        2 
  15   chr15_8616360     ZGre    T    G        0      0        2 
  15   chr15_8616360     ZHar    T    G        0      0        2 
  15   chr15_8616360   Sample    T    G        0      0        2 
  15   chr15_8620626     AAsi    G    T        0      0        2 
  15   chr15_8620626     AKia    G    T        0      0        2 
  15   chr15_8620626     AOna    G    T        0      0        2 
  15   chr15_8620626     ASom    G    T        0      0        2 
  15   chr15_8620626     HCab    G    T        0      0        2 
  15   chr15_8620626     HPrz    G    T        0      0        2 
  15   chr15_8620626     ZBoe    G    T      0.5      1        2 
  15   chr15_8620626     ZGre    G    T        0      0        2 
  15   chr15_8620626     ZHar    G    T        0      0        2 
  15   chr15_8620626   Sample    G    T        0      0        2 
  15   chr15_8625038     AAsi    A    C        0      0        2 
  15   chr15_8625038     AKia    A    C      0.5      1        2 
  15   chr15_8625038     AOna    A    C        0      0        2 
  15   chr15_8625038     ASom    A    C        0      0        2 
  15   chr15_8625038     HCab    A    C        0      0        2 
  15   chr15_8625038     HPrz    A    C        0      0        2 
  15   chr15_8625038     ZBoe    A    C        0      0        2 
  15   chr15_8625038     ZGre    A    C        0      0        2 
  15   chr15_8625038     ZHar    A    C        0      0        2 
  15   chr15_8625038   Sample    A    C        0      0        2 
  15   chr15_8650963     AAsi    C    G        0      0        2 
  15   chr15_8650963     AKia    C    G        0      0        2 
  15   chr15_8650963     AOna    C    G        0      0        2 
  15   chr15_8650963     ASom    C    G        0      0        2 
  15   chr15_8650963     HCab    C    G        0      0        2 
  15   chr15_8650963     HPrz    C    G        0      0        2 
  15   chr15_8650963     ZBoe    C    G        0      0        2 
  15   chr15_8650963     ZGre    C    G        0      0        2 
  15   chr15_8650963     ZHar    C    G        1      2        2 
  15   chr15_8650963   Sample    C    G        0      0        2 
  15   chr15_8660145     AAsi    C    G        1      2        2 
  15   chr15_8660145     AKia    C    G        0      0        2 
  15   chr15_8660145     AOna    C    G        0      0        2 
  15   chr15_8660145     ASom    C    G        1      2        2 
  15   chr15_8660145     HCab    C    G        0      0        2 
  15   chr15_8660145     HPrz    C    G        0      0        2 
  15   chr15_8660145     ZBoe    C    G        0      0        2 
  15   chr15_8660145     ZGre    C    G        0      0        2 
  15   chr15_8660145     ZHar    C    G        0      0        2 
  15   chr15_8660145   Sample    C    G        1      2        2 
  15   chr15_8671008     AAsi    G    C        0      0        2 
  15   chr15_8671008     AKia    G    C      0.5      1        2 
  15   chr15_8671008     AOna    G    C        0      0        2 
  15   chr15_8671008     ASom    G    C        0      0        2 
  15   chr15_8671008     HCab    G    C        0      0        2 
  15   chr15_8671008     HPrz    G    C        0      0        2 
  15   chr15_8671008     ZBoe    G    C        0      0        2 
  15   chr15_8671008     ZGre    G    C        0      0        2 
  15   chr15_8671008     ZHar    G    C        0      0        2 
  15   chr15_8671008   Sample    G    C        0      0        2 
  15   chr15_8718556     AAsi    C    A        0      0        2 
  15   chr15_8718556     AKia    C    A        0      0        2 
  15   chr15_8718556     AOna    C    A        0      0        2 
  15   chr15_8718556     ASom    C    A        0      0        2 
  15   chr15_8718556     HCab    C    A        0      0        2 
  15   chr15_8718556     HPrz    C    A        0      0        2 
  15   chr15_8718556     ZBoe    C    A        0      0        2 
  15   chr15_8718556     ZGre    C    A        0      0        2 
  15   chr15_8718556     ZHar    C    A      0.5      1        2 
  15   chr15_8718556   Sample    C    A        0      0        2 
  15   chr15_8725184     AAsi    A    T        0      0        2 
  15   chr15_8725184     AKia    A    T        0      0        2 
  15   chr15_8725184     AOna    A    T        0      0        2 
  15   chr15_8725184     ASom    A    T        0      0        2 
  15   chr15_8725184     HCab    A    T        0      0        2 
  15   chr15_8725184     HPrz    A    T        0      0        2 
  15   chr15_8725184     ZBoe    A    T        0      0        2 
  15   chr15_8725184     ZGre    A    T        1      2        2 
  15   chr15_8725184     ZHar    A    T        0      0        2 
  15   chr15_8725184   Sample    A    T        0      0        2 
  15   chr15_8726246     AAsi    A    C        0      0        2 
  15   chr15_8726246     AKia    A    C        0      0        2 
  15   chr15_8726246     AOna    A    C        0      0        2 
  15   chr15_8726246     ASom    A    C        0      0        2 
  15   chr15_8726246     HCab    A    C        1      2        2 
  15   chr15_8726246     HPrz    A    C        1      2        2 
  15   chr15_8726246     ZBoe    A    C        0      0        2 
  15   chr15_8726246     ZGre    A    C        0      0        2 
  15   chr15_8726246     ZHar    A    C        0      0        2 
  15   chr15_8726246   Sample    A    C        0      0        2 
  15   chr15_8755052     AAsi    G    T        0      0        2 
  15   chr15_8755052     AKia    G    T        0      0        2 
  15   chr15_8755052     AOna    G    T        0      0        2 
  15   chr15_8755052     ASom    G    T        0      0        2 
  15   chr15_8755052     HCab    G    T      0.5      1        2 
  15   chr15_8755052     HPrz    G    T        0      0        2 
  15   chr15_8755052     ZBoe    G    T        0      0        2 
  15   chr15_8755052     ZGre    G    T        0      0        2 
  15   chr15_8755052     ZHar    G    T        0      0        2 
  15   chr15_8755052   Sample    G    T        0      0        2 
  15   chr15_8761324     AAsi    C    A        0      0        2 
  15   chr15_8761324     AKia    C    A        0      0        2 
  15   chr15_8761324     AOna    C    A        0      0        2 
  15   chr15_8761324     ASom    C    A        0      0        2 
  15   chr15_8761324     HCab    C    A        0      0        2 
  15   chr15_8761324     HPrz    C    A        0      0        2 
  15   chr15_8761324     ZBoe    C    A        1      2        2 
  15   chr15_8761324     ZGre    C    A        1      2        2 
  15   chr15_8761324     ZHar    C    A        1      2        2 
  15   chr15_8761324   Sample    C    A        0      0        2 
  15   chr15_8765779     AAsi    C    G        0      0        2 
  15   chr15_8765779     AKia    C    G        0      0        2 
  15   chr15_8765779     AOna    C    G        0      0        2 
  15   chr15_8765779     ASom    C    G        0      0        2 
  15   chr15_8765779     HCab    C    G      0.5      1        2 
  15   chr15_8765779     HPrz    C    G      0.5      1        2 
  15   chr15_8765779     ZBoe    C    G        0      0        2 
  15   chr15_8765779     ZGre    C    G        0      0        2 
  15   chr15_8765779     ZHar    C    G        0      0        2 
  15   chr15_8765779   Sample    C    G        0      0        2 
  15   chr15_8788552     AAsi    C    A        0      0        2 
  15   chr15_8788552     AKia    C    A        0      0        2 
  15   chr15_8788552     AOna    C    A        0      0        2 
  15   chr15_8788552     ASom    C    A        0      0        2 
  15   chr15_8788552     HCab    C    A        1      2        2 
  15   chr15_8788552     HPrz    C    A      0.5      1        2 
  15   chr15_8788552     ZBoe    C    A        0      0        2 
  15   chr15_8788552     ZGre    C    A        0      0        2 
  15   chr15_8788552     ZHar    C    A        0      0        2 
  15   chr15_8788552   Sample    C    A        0      0        2 
  15   chr15_8794726     AAsi    G    T        0      0        2 
  15   chr15_8794726     AKia    G    T        0      0        2 
  15   chr15_8794726     AOna    G    T        0      0        2 
  15   chr15_8794726     ASom    G    T        0      0        2 
  15   chr15_8794726     HCab    G    T        1      2        2 
  15   chr15_8794726     HPrz    G    T      0.5      1        2 
  15   chr15_8794726     ZBoe    G    T        0      0        2 
  15   chr15_8794726     ZGre    G    T        0      0        2 
  15   chr15_8794726     ZHar    G    T        0      0        2 
  15   chr15_8794726   Sample    G    T        0      0        2 
  15   chr15_8803797     AAsi    T    G        0      0        2 
  15   chr15_8803797     AKia    T    G        0      0        2 
  15   chr15_8803797     AOna    T    G        0      0        2 
  15   chr15_8803797     ASom    T    G        1      2        2 
  15   chr15_8803797     HCab    T    G        0      0        2 
  15   chr15_8803797     HPrz    T    G        0      0        2 
  15   chr15_8803797     ZBoe    T    G        0      0        2 
  15   chr15_8803797     ZGre    T    G        0      0        2 
  15   chr15_8803797     ZHar    T    G        0      0        2 
  15   chr15_8803797   Sample    T    G        0      0        2 
  15   chr15_8819945     AAsi    C    G        0      0        2 
  15   chr15_8819945     AKia    C    G        0      0        2 
  15   chr15_8819945     AOna    C    G        0      0        2 
  15   chr15_8819945     ASom    C    G        0      0        2 
  15   chr15_8819945     HCab    C    G        0      0        2 
  15   chr15_8819945     HPrz    C    G        0      0        2 
  15   chr15_8819945     ZBoe    C    G        0      0        2 
  15   chr15_8819945     ZGre    C    G        0      0        2 
  15   chr15_8819945     ZHar    C    G        1      2        2 
  15   chr15_8819945   Sample    C    G        0      0        2 
  15   chr15_8827157     AAsi    T    G        0      0        2 
  15   chr15_8827157     AKia    T    G        0      0        2 
  15   chr15_8827157     AOna    T    G        0      0        2 
  15   chr15_8827157     ASom    T    G        0      0        2 
  15   chr15_8827157     HCab    T    G        1      2        2 
  15   chr15_8827157     HPrz    T    G        1      2        2 
  15   chr15_8827157     ZBoe    T    G        0      0        2 
  15   chr15_8827157     ZGre    T    G        0      0        2 
  15   chr15_8827157     ZHar    T    G        0      0        2 
  15   chr15_8827157   Sample    T    G        0      0        2 
  15   chr15_8827780     AAsi    T    A        0      0        2 
  15   chr15_8827780     AKia    T    A        0      0        2 
  15   chr15_8827780     AOna    T    A      0.5      1        2 
  15   chr15_8827780     ASom    T    A        0      0        2 
  15   chr15_8827780     HCab    T    A        0      0        2 
  15   chr15_8827780     HPrz    T    A        0      0        2 
  15   chr15_8827780     ZBoe    T    A        0      0        2 
  15   chr15_8827780     ZGre    T    A        0      0        2 
  15   chr15_8827780     ZHar    T    A        0      0        2 
  15   chr15_8827780   Sample    T    A        0      0        2 
  15   chr15_8829174     AAsi    G    C        1      2        2 
  15   chr15_8829174     AKia    G    C        0      0        2 
  15   chr15_8829174     AOna    G    C        0      0        2 
  15   chr15_8829174     ASom    G    C      0.5      1        2 
  15   chr15_8829174     HCab    G    C        0      0        2 
  15   chr15_8829174     HPrz    G    C        0      0        2 
  15   chr15_8829174     ZBoe    G    C        0      0        2 
  15   chr15_8829174     ZGre    G    C        0      0        2 
  15   chr15_8829174     ZHar    G    C        0      0        2 
  15   chr15_8829174   Sample    G    C        1      2        2 
  15   chr15_8839964     AAsi    C    A        0      0        2 
  15   chr15_8839964     AKia    C    A        0      0        2 
  15   chr15_8839964     AOna    C    A      0.5      1        2 
  15   chr15_8839964     ASom    C    A        0      0        2 
  15   chr15_8839964     HCab    C    A        0      0        2 
  15   chr15_8839964     HPrz    C    A        0      0        2 
  15   chr15_8839964     ZBoe    C    A        0      0        2 
  15   chr15_8839964     ZGre    C    A        0      0        2 
  15   chr15_8839964     ZHar    C    A        0      0        2 
  15   chr15_8839964   Sample    C    A        0      0        2 
  15   chr15_8843838     AAsi    T    A        0      0        2 
  15   chr15_8843838     AKia    T    A        0      0        2 
  15   chr15_8843838     AOna    T    A        0      0        2 
  15   chr15_8843838     ASom    T    A        0      0        2 
  15   chr15_8843838     HCab    T    A        0      0        2 
  15   chr15_8843838     HPrz    T    A        0      0        2 
  15   chr15_8843838     ZBoe    T    A      0.5      1        2 
  15   chr15_8843838     ZGre    T    A        0      0        2 
  15   chr15_8843838     ZHar    T    A        0      0        2 
  15   chr15_8843838   Sample    T    A        0      0        2 
  15   chr15_8851040     AAsi    C    G        0      0        2 
  15   chr15_8851040     AKia    C    G        0      0        2 
  15   chr15_8851040     AOna    C    G        0      0        2 
  15   chr15_8851040     ASom    C    G        0      0        2 
  15   chr15_8851040     HCab    C    G        0      0        2 
  15   chr15_8851040     HPrz    C    G        0      0        2 
  15   chr15_8851040     ZBoe    C    G        0      0        2 
  15   chr15_8851040     ZGre    C    G        0      0        2 
  15   chr15_8851040     ZHar    C    G      0.5      1        2 
  15   chr15_8851040   Sample    C    G        0      0        2 
  15   chr15_8873991     AAsi    G    T        1      2        2 
  15   chr15_8873991     AKia    G    T        0      0        2 
  15   chr15_8873991     AOna    G    T        0      0        2 
  15   chr15_8873991     ASom    G    T        1      2        2 
  15   chr15_8873991     HCab    G    T        0      0        2 
  15   chr15_8873991     HPrz    G    T        0      0        2 
  15   chr15_8873991     ZBoe    G    T        0      0        2 
  15   chr15_8873991     ZGre    G    T        0      0        2 
  15   chr15_8873991     ZHar    G    T        0      0        2 
  15   chr15_8873991   Sample    G    T        0      0        2 
  15   chr15_8874309     AAsi    A    T        0      0        2 
  15   chr15_8874309     AKia    A    T        1      2        2 
  15   chr15_8874309     AOna    A    T        0      0        2 
  15   chr15_8874309     ASom    A    T        0      0        2 
  15   chr15_8874309     HCab    A    T        0      0        2 
  15   chr15_8874309     HPrz    A    T        0      0        2 
  15   chr15_8874309     ZBoe    A    T        0      0        2 
  15   chr15_8874309     ZGre    A    T        0      0        2 
  15   chr15_8874309     ZHar    A    T        0      0        2 
  15   chr15_8874309   Sample    A    T        0      0        2 
  15   chr15_8879707     AAsi    A    C        0      0        2 
  15   chr15_8879707     AKia    A    C        1      2        2 
  15   chr15_8879707     AOna    A    C        0      0        2 
  15   chr15_8879707     ASom    A    C        0      0        2 
  15   chr15_8879707     HCab    A    C        0      0        2 
  15   chr15_8879707     HPrz    A    C        0      0        2 
  15   chr15_8879707     ZBoe    A    C        0      0        2 
  15   chr15_8879707     ZGre    A    C        0      0        2 
  15   chr15_8879707     ZHar    A    C        0      0        2 
  15   chr15_8879707   Sample    A    C        0      0        2 
  15   chr15_8886814     AAsi    C    G        0      0        2 
  15   chr15_8886814     AKia    C    G        0      0        2 
  15   chr15_8886814     AOna    C    G        0      0        2 
  15   chr15_8886814     ASom    C    G        0      0        2 
  15   chr15_8886814     HCab    C    G      0.5      1        2 
  15   chr15_8886814     HPrz    C    G      0.5      1        2 
  15   chr15_8886814     ZBoe    C    G        0      0        2 
  15   chr15_8886814     ZGre    C    G        0      0        2 
  15   chr15_8886814     ZHar    C    G        0      0        2 
  15   chr15_8886814   Sample    C    G        0      0        2 
  15   chr15_8887309     AAsi    G    C        0      0        2 
  15   chr15_8887309     AKia    G    C        0      0        2 
  15   chr15_8887309     AOna    G    C        0      0        2 
  15   chr15_8887309     ASom    G    C        0      0        2 
  15   chr15_8887309     HCab    G    C        0      0        2 
  15   chr15_8887309     HPrz    G    C        0      0        2 
  15   chr15_8887309     ZBoe    G    C        0      0        2 
  15   chr15_8887309     ZGre    G    C        1      2        2 
  15   chr15_8887309     ZHar    G    C        0      0        2 
  15   chr15_8887309   Sample    G    C        0      0        2 
  15   chr15_8887826     AAsi    T    G        0      0        2 
  15   chr15_8887826     AKia    T    G        0      0        2 
  15   chr15_8887826     AOna    T    G        0      0        2 
  15   chr15_8887826     ASom    T    G        0      0        2 
  15   chr15_8887826     HCab    T    G        1      2        2 
  15   chr15_8887826     HPrz    T    G      0.5      1        2 
  15   chr15_8887826     ZBoe    T    G        0      0        2 
  15   chr15_8887826     ZGre    T    G        0      0        2 
  15   chr15_8887826     ZHar    T    G        0      0        2 
  15   chr15_8887826   Sample    T    G        0      0        2 
  15   chr15_8890507     AAsi    A    T        0      0        2 
  15   chr15_8890507     AKia    A    T        0      0        2 
  15   chr15_8890507     AOna    A    T        0      0        2 
  15   chr15_8890507     ASom    A    T        0      0        2 
  15   chr15_8890507     HCab    A    T      0.5      1        2 
  15   chr15_8890507     HPrz    A    T      0.5      1        2 
  15   chr15_8890507     ZBoe    A    T        0      0        2 
  15   chr15_8890507     ZGre    A    T        0      0        2 
  15   chr15_8890507     ZHar    A    T        0      0        2 
  15   chr15_8890507   Sample    A    T        0      0        2 
  15   chr15_8907759     AAsi    G    C        0      0        2 
  15   chr15_8907759     AKia    G    C        0      0        2 
  15   chr15_8907759     AOna    G    C        0      0        2 
  15   chr15_8907759     ASom    G    C        0      0        2 
  15   chr15_8907759     HCab    G    C        1      2        2 
  15   chr15_8907759     HPrz    G    C        1      2        2 
  15   chr15_8907759     ZBoe    G    C        0      0        2 
  15   chr15_8907759     ZGre    G    C        0      0        2 
  15   chr15_8907759     ZHar    G    C        0      0        2 
  15   chr15_8907759   Sample    G    C        0      0        2 
  15   chr15_8922311     AAsi    T    A        0      0        2 
  15   chr15_8922311     AKia    T    A        0      0        2 
  15   chr15_8922311     AOna    T    A        0      0        2 
  15   chr15_8922311     ASom    T    A        0      0        2 
  15   chr15_8922311     HCab    T    A        0      0        2 
  15   chr15_8922311     HPrz    T    A        0      0        2 
  15   chr15_8922311     ZBoe    T    A      0.5      1        2 
  15   chr15_8922311     ZGre    T    A        0      0        2 
  15   chr15_8922311     ZHar    T    A        0      0        2 
  15   chr15_8922311   Sample    T    A        0      0        2 
  15   chr15_8925363     AAsi    G    C        0      0        2 
  15   chr15_8925363     AKia    G    C        0      0        2 
  15   chr15_8925363     AOna    G    C        0      0        2 
  15   chr15_8925363     ASom    G    C        0      0        2 
  15   chr15_8925363     HCab    G    C        1      2        2 
  15   chr15_8925363     HPrz    G    C        1      2        2 
  15   chr15_8925363     ZBoe    G    C        0      0        2 
  15   chr15_8925363     ZGre    G    C        0      0        2 
  15   chr15_8925363     ZHar    G    C        0      0        2 
  15   chr15_8925363   Sample    G    C        0      0        2 
  15   chr15_8990373     AAsi    C    G        0      0        2 
  15   chr15_8990373     AKia    C    G        0      0        2 
  15   chr15_8990373     AOna    C    G        0      0        2 
  15   chr15_8990373     ASom    C    G        0      0        2 
  15   chr15_8990373     HCab    C    G        0      0        2 
  15   chr15_8990373     HPrz    C    G        0      0        2 
  15   chr15_8990373     ZBoe    C    G        1      2        2 
  15   chr15_8990373     ZGre    C    G        0      0        2 
  15   chr15_8990373     ZHar    C    G        0      0        2 
  15   chr15_8990373   Sample    C    G        0      0        2 
  15   chr15_9062631     AAsi    A    T        0      0        2 
  15   chr15_9062631     AKia    A    T        0      0        2 
  15   chr15_9062631     AOna    A    T        0      0        2 
  15   chr15_9062631     ASom    A    T        0      0        2 
  15   chr15_9062631     HCab    A    T        0      0        2 
  15   chr15_9062631     HPrz    A    T      0.5      1        2 
  15   chr15_9062631     ZBoe    A    T        0      0        2 
  15   chr15_9062631     ZGre    A    T        0      0        2 
  15   chr15_9062631     ZHar    A    T        0      0        2 
  15   chr15_9062631   Sample    A    T        0      0        2 
  15   chr15_9065293     AAsi    G    T        1      2        2 
  15   chr15_9065293     AKia    G    T        1      2        2 
  15   chr15_9065293     AOna    G    T        0      0        2 
  15   chr15_9065293     ASom    G    T        1      2        2 
  15   chr15_9065293     HCab    G    T        0      0        2 
  15   chr15_9065293     HPrz    G    T        0      0        2 
  15   chr15_9065293     ZBoe    G    T        0      0        2 
  15   chr15_9065293     ZGre    G    T        0      0        2 
  15   chr15_9065293     ZHar    G    T        0      0        2 
  15   chr15_9065293   Sample    G    T        1      2        2 
  15   chr15_9066081     AAsi    T    A        0      0        2 
  15   chr15_9066081     AKia    T    A        0      0        2 
  15   chr15_9066081     AOna    T    A        0      0        2 
  15   chr15_9066081     ASom    T    A        0      0        2 
  15   chr15_9066081     HCab    T    A        1      2        2 
  15   chr15_9066081     HPrz    T    A        1      2        2 
  15   chr15_9066081     ZBoe    T    A        0      0        2 
  15   chr15_9066081     ZGre    T    A        0      0        2 
  15   chr15_9066081     ZHar    T    A        0      0        2 
  15   chr15_9066081   Sample    T    A        0      0        2 
  15   chr15_9113637     AAsi    C    G        0      0        2 
  15   chr15_9113637     AKia    C    G        0      0        2 
  15   chr15_9113637     AOna    C    G        0      0        2 
  15   chr15_9113637     ASom    C    G        0      0        2 
  15   chr15_9113637     HCab    C    G        0      0        2 
  15   chr15_9113637     HPrz    C    G        0      0        2 
  15   chr15_9113637     ZBoe    C    G        1      2        2 
  15   chr15_9113637     ZGre    C    G        0      0        2 
  15   chr15_9113637     ZHar    C    G        0      0        2 
  15   chr15_9113637   Sample    C    G        0      0        2 
  15   chr15_9122470     AAsi    G    T        0      0        2 
  15   chr15_9122470     AKia    G    T        0      0        2 
  15   chr15_9122470     AOna    G    T        0      0        2 
  15   chr15_9122470     ASom    G    T        0      0        2 
  15   chr15_9122470     HCab    G    T        0      0        2 
  15   chr15_9122470     HPrz    G    T        0      0        2 
  15   chr15_9122470     ZBoe    G    T        1      2        2 
  15   chr15_9122470     ZGre    G    T        0      0        2 
  15   chr15_9122470     ZHar    G    T        0      0        2 
  15   chr15_9122470   Sample    G    T        0      0        2 
  15   chr15_9133530     AAsi    T    G        0      0        2 
  15   chr15_9133530     AKia    T    G        0      0        2 
  15   chr15_9133530     AOna    T    G        0      0        2 
  15   chr15_9133530     ASom    T    G        0      0        2 
  15   chr15_9133530     HCab    T    G        1      2        2 
  15   chr15_9133530     HPrz    T    G        1      2        2 
  15   chr15_9133530     ZBoe    T    G        0      0        2 
  15   chr15_9133530     ZGre    T    G        0      0        2 
  15   chr15_9133530     ZHar    T    G        0      0        2 
  15   chr15_9133530   Sample    T    G        0      0        2 
  15   chr15_9144424     AAsi    G    C        0      0        2 
  15   chr15_9144424     AKia    G    C        0      0        2 
  15   chr15_9144424     AOna    G    C        0      0        2 
  15   chr15_9144424     ASom    G    C        0      0        2 
  15   chr15_9144424     HCab    G    C        0      0        2 
  15   chr15_9144424     HPrz    G    C        1      2        2 
  15   chr15_9144424     ZBoe    G    C        0      0        2 
  15   chr15_9144424     ZGre    G    C        0      0        2 
  15   chr15_9144424     ZHar    G    C        0      0        2 
  15   chr15_9144424   Sample    G    C        0      0        2 
  15   chr15_9145823     AAsi    C    G      0.5      1        2 
  15   chr15_9145823     AKia    C    G        0      0        2 
  15   chr15_9145823     AOna    C    G        0      0        2 
  15   chr15_9145823     ASom    C    G        0      0        2 
  15   chr15_9145823     HCab    C    G        0      0        2 
  15   chr15_9145823     HPrz    C    G        0      0        2 
  15   chr15_9145823     ZBoe    C    G        0      0        2 
  15   chr15_9145823     ZGre    C    G        0      0        2 
  15   chr15_9145823     ZHar    C    G        0      0        2 
  15   chr15_9145823   Sample    C    G        0      0        2 
  15   chr15_9161830     AAsi    G    T        0      0        2 
  15   chr15_9161830     AKia    G    T        0      0        2 
  15   chr15_9161830     AOna    G    T        0      0        2 
  15   chr15_9161830     ASom    G    T        0      0        2 
  15   chr15_9161830     HCab    G    T        1      2        2 
  15   chr15_9161830     HPrz    G    T        1      2        2 
  15   chr15_9161830     ZBoe    G    T        0      0        2 
  15   chr15_9161830     ZGre    G    T        0      0        2 
  15   chr15_9161830     ZHar    G    T        0      0        2 
  15   chr15_9161830   Sample    G    T        0      0        2 
  15   chr15_9165731     AAsi    T    G        0      0        2 
  15   chr15_9165731     AKia    T    G        0      0        2 
  15   chr15_9165731     AOna    T    G      0.5      1        2 
  15   chr15_9165731     ASom    T    G        0      0        2 
  15   chr15_9165731     HCab    T    G        0      0        2 
  15   chr15_9165731     HPrz    T    G        0      0        2 
  15   chr15_9165731     ZBoe    T    G        0      0        2 
  15   chr15_9165731     ZGre    T    G        0      0        2 
  15   chr15_9165731     ZHar    T    G        0      0        2 
  15   chr15_9165731   Sample    T    G        0      0        2 
  15   chr15_9175832     AAsi    G    T        0      0        2 
  15   chr15_9175832     AKia    G    T        0      0        2 
  15   chr15_9175832     AOna    G    T        0      0        2 
  15   chr15_9175832     ASom    G    T        0      0        2 
  15   chr15_9175832     HCab    G    T        1      2        2 
  15   chr15_9175832     HPrz    G    T        1      2        2 
  15   chr15_9175832     ZBoe    G    T        0      0        2 
  15   chr15_9175832     ZGre    G    T        0      0        2 
  15   chr15_9175832     ZHar    G    T        0      0        2 
  15   chr15_9175832   Sample    G    T        0      0        2 
  15   chr15_9177089     AAsi    T    G        0      0        2 
  15   chr15_9177089     AKia    T    G        0      0        2 
  15   chr15_9177089     AOna    T    G        0      0        2 
  15   chr15_9177089     ASom    T    G        0      0        2 
  15   chr15_9177089     HCab    T    G        0      0        2 
  15   chr15_9177089     HPrz    T    G        0      0        2 
  15   chr15_9177089     ZBoe    T    G        1      2        2 
  15   chr15_9177089     ZGre    T    G        0      0        2 
  15   chr15_9177089     ZHar    T    G        0      0        2 
  15   chr15_9177089   Sample    T    G        0      0        2 
  15   chr15_9208959     AAsi    C    G        0      0        2 
  15   chr15_9208959     AKia    C    G        0      0        2 
  15   chr15_9208959     AOna    C    G        0      0        2 
  15   chr15_9208959     ASom    C    G        0      0        2 
  15   chr15_9208959     HCab    C    G        0      0        2 
  15   chr15_9208959     HPrz    C    G        0      0        2 
  15   chr15_9208959     ZBoe    C    G        0      0        2 
  15   chr15_9208959     ZGre    C    G        0      0        2 
  15   chr15_9208959     ZHar    C    G        1      2        2 
  15   chr15_9208959   Sample    C    G        0      0        2 
  15   chr15_9219851     AAsi    T    G        0      0        2 
  15   chr15_9219851     AKia    T    G        0      0        2 
  15   chr15_9219851     AOna    T    G        0      0        2 
  15   chr15_9219851     ASom    T    G        0      0        2 
  15   chr15_9219851     HCab    T    G        0      0        2 
  15   chr15_9219851     HPrz    T    G        0      0        2 
  15   chr15_9219851     ZBoe    T    G      0.5      1        2 
  15   chr15_9219851     ZGre    T    G        0      0        2 
  15   chr15_9219851     ZHar    T    G        0      0        2 
  15   chr15_9219851   Sample    T    G        0      0        2 
  15   chr15_9222083     AAsi    T    G        0      0        2 
  15   chr15_9222083     AKia    T    G        0      0        2 
  15   chr15_9222083     AOna    T    G        0      0        2 
  15   chr15_9222083     ASom    T    G        0      0        2 
  15   chr15_9222083     HCab    T    G        0      0        2 
  15   chr15_9222083     HPrz    T    G        0      0        2 
  15   chr15_9222083     ZBoe    T    G        0      0        2 
  15   chr15_9222083     ZGre    T    G        0      0        2 
  15   chr15_9222083     ZHar    T    G      0.5      1        2 
  15   chr15_9222083   Sample    T    G        0      0        2 
  15   chr15_9230651     AAsi    A    C        0      0        2 
  15   chr15_9230651     AKia    A    C        0      0        2 
  15   chr15_9230651     AOna    A    C        0      0        2 
  15   chr15_9230651     ASom    A    C        0      0        2 
  15   chr15_9230651     HCab    A    C        0      0        2 
  15   chr15_9230651     HPrz    A    C      0.5      1        2 
  15   chr15_9230651     ZBoe    A    C        0      0        2 
  15   chr15_9230651     ZGre    A    C        0      0        2 
  15   chr15_9230651     ZHar    A    C        0      0        2 
  15   chr15_9230651   Sample    A    C        0      0        2 
  15   chr15_9235234     AAsi    G    C        0      0        2 
  15   chr15_9235234     AKia    G    C        0      0        2 
  15   chr15_9235234     AOna    G    C        0      0        2 
  15   chr15_9235234     ASom    G    C        0      0        2 
  15   chr15_9235234     HCab    G    C        0      0        2 
  15   chr15_9235234     HPrz    G    C        0      0        2 
  15   chr15_9235234     ZBoe    G    C        0      0        2 
  15   chr15_9235234     ZGre    G    C        0      0        2 
  15   chr15_9235234     ZHar    G    C      0.5      1        2 
  15   chr15_9235234   Sample    G    C        0      0        2 
  15   chr15_9240189     AAsi    C    G        0      0        2 
  15   chr15_9240189     AKia    C    G        0      0        2 
  15   chr15_9240189     AOna    C    G        0      0        2 
  15   chr15_9240189     ASom    C    G        0      0        2 
  15   chr15_9240189     HCab    C    G        0      0        2 
  15   chr15_9240189     HPrz    C    G        1      2        2 
  15   chr15_9240189     ZBoe    C    G        0      0        2 
  15   chr15_9240189     ZGre    C    G        0      0        2 
  15   chr15_9240189     ZHar    C    G        0      0        2 
  15   chr15_9240189   Sample    C    G        0      0        2 
  15   chr15_9240194     AAsi    C    A        0      0        2 
  15   chr15_9240194     AKia    C    A        0      0        2 
  15   chr15_9240194     AOna    C    A        0      0        2 
  15   chr15_9240194     ASom    C    A        0      0        2 
  15   chr15_9240194     HCab    C    A        1      2        2 
  15   chr15_9240194     HPrz    C    A        1      2        2 
  15   chr15_9240194     ZBoe    C    A        0      0        2 
  15   chr15_9240194     ZGre    C    A        0      0        2 
  15   chr15_9240194     ZHar    C    A        0      0        2 
  15   chr15_9240194   Sample    C    A        0      0        2 
  15   chr15_9279368     AAsi    A    C        0      0        2 
  15   chr15_9279368     AKia    A    C        0      0        2 
  15   chr15_9279368     AOna    A    C        0      0        2 
  15   chr15_9279368     ASom    A    C        0      0        2 
  15   chr15_9279368     HCab    A    C        0      0        2 
  15   chr15_9279368     HPrz    A    C        0      0        2 
  15   chr15_9279368     ZBoe    A    C        0      0        2 
  15   chr15_9279368     ZGre    A    C        1      2        2 
  15   chr15_9279368     ZHar    A    C        0      0        2 
  15   chr15_9279368   Sample    A    C        0      0        2 
  15   chr15_9279416     AAsi    G    C        0      0        2 
  15   chr15_9279416     AKia    G    C        0      0        2 
  15   chr15_9279416     AOna    G    C        0      0        2 
  15   chr15_9279416     ASom    G    C        0      0        2 
  15   chr15_9279416     HCab    G    C        1      2        2 
  15   chr15_9279416     HPrz    G    C        1      2        2 
  15   chr15_9279416     ZBoe    G    C        0      0        2 
  15   chr15_9279416     ZGre    G    C        0      0        2 
  15   chr15_9279416     ZHar    G    C        0      0        2 
  15   chr15_9279416   Sample    G    C        0      0        2 
  15   chr15_9285949     AAsi    C    G        1      2        2 
  15   chr15_9285949     AKia    C    G        0      0        2 
  15   chr15_9285949     AOna    C    G        0      0        2 
  15   chr15_9285949     ASom    C    G        1      2        2 
  15   chr15_9285949     HCab    C    G        0      0        2 
  15   chr15_9285949     HPrz    C    G        0      0        2 
  15   chr15_9285949     ZBoe    C    G        0      0        2 
  15   chr15_9285949     ZGre    C    G        0      0        2 
  15   chr15_9285949     ZHar    C    G        0      0        2 
  15   chr15_9285949   Sample    C    G        1      2        2 
  15   chr15_9294087     AAsi    G    T        0      0        2 
  15   chr15_9294087     AKia    G    T        0      0        2 
  15   chr15_9294087     AOna    G    T        0      0        2 
  15   chr15_9294087     ASom    G    T        0      0        2 
  15   chr15_9294087     HCab    G    T        1      2        2 
  15   chr15_9294087     HPrz    G    T        1      2        2 
  15   chr15_9294087     ZBoe    G    T        0      0        2 
  15   chr15_9294087     ZGre    G    T        0      0        2 
  15   chr15_9294087     ZHar    G    T        0      0        2 
  15   chr15_9294087   Sample    G    T        0      0        2 
  15   chr15_9302428     AAsi    G    C        0      0        2 
  15   chr15_9302428     AKia    G    C        0      0        2 
  15   chr15_9302428     AOna    G    C        0      0        2 
  15   chr15_9302428     ASom    G    C      0.5      1        2 
  15   chr15_9302428     HCab    G    C        0      0        2 
  15   chr15_9302428     HPrz    G    C        0      0        2 
  15   chr15_9302428     ZBoe    G    C        0      0        2 
  15   chr15_9302428     ZGre    G    C        0      0        2 
  15   chr15_9302428     ZHar    G    C        0      0        2 
  15   chr15_9302428   Sample    G    C        0      0        2 
  15   chr15_9302576     AAsi    G    T        0      0        2 
  15   chr15_9302576     AKia    G    T        0      0        2 
  15   chr15_9302576     AOna    G    T        0      0        2 
  15   chr15_9302576     ASom    G    T        0      0        2 
  15   chr15_9302576     HCab    G    T        0      0        2 
  15   chr15_9302576     HPrz    G    T        0      0        2 
  15   chr15_9302576     ZBoe    G    T      0.5      1        2 
  15   chr15_9302576     ZGre    G    T        0      0        2 
  15   chr15_9302576     ZHar    G    T        0      0        2 
  15   chr15_9302576   Sample    G    T        0      0        2 
  15   chr15_9317623     AAsi    G    T        0      0        2 
  15   chr15_9317623     AKia    G    T        0      0        2 
  15   chr15_9317623     AOna    G    T        0      0        2 
  15   chr15_9317623     ASom    G    T        0      0        2 
  15   chr15_9317623     HCab    G    T        1      2        2 
  15   chr15_9317623     HPrz    G    T        1      2        2 
  15   chr15_9317623     ZBoe    G    T        0      0        2 
  15   chr15_9317623     ZGre    G    T        0      0        2 
  15   chr15_9317623     ZHar    G    T        0      0        2 
  15   chr15_9317623   Sample    G    T        0      0        2 
  15   chr15_9376688     AAsi    C    A        0      0        2 
  15   chr15_9376688     AKia    C    A        0      0        2 
  15   chr15_9376688     AOna    C    A        0      0        2 
  15   chr15_9376688     ASom    C    A        0      0        2 
  15   chr15_9376688     HCab    C    A      0.5      1        2 
  15   chr15_9376688     HPrz    C    A        1      2        2 
  15   chr15_9376688     ZBoe    C    A        0      0        2 
  15   chr15_9376688     ZGre    C    A        0      0        2 
  15   chr15_9376688     ZHar    C    A        0      0        2 
  15   chr15_9376688   Sample    C    A        0      0        2 
  15   chr15_9392024     AAsi    G    T        0      0        2 
  15   chr15_9392024     AKia    G    T        1      2        2 
  15   chr15_9392024     AOna    G    T        0      0        2 
  15   chr15_9392024     ASom    G    T        0      0        2 
  15   chr15_9392024     HCab    G    T        0      0        2 
  15   chr15_9392024     HPrz    G    T        0      0        2 
  15   chr15_9392024     ZBoe    G    T        0      0        2 
  15   chr15_9392024     ZGre    G    T        0      0        2 
  15   chr15_9392024     ZHar    G    T        0      0        2 
  15   chr15_9392024   Sample    G    T        0      0        2 
  15   chr15_9392979     AAsi    T    G        1      2        2 
  15   chr15_9392979     AKia    T    G        0      0        2 
  15   chr15_9392979     AOna    T    G        0      0        2 
  15   chr15_9392979     ASom    T    G        1      2        2 
  15   chr15_9392979     HCab    T    G        0      0        2 
  15   chr15_9392979     HPrz    T    G        0      0        2 
  15   chr15_9392979     ZBoe    T    G        0      0        2 
  15   chr15_9392979     ZGre    T    G        0      0        2 
  15   chr15_9392979     ZHar    T    G        0      0        2 
  15   chr15_9392979   Sample    T    G        1      2        2 
  15   chr15_9402924     AAsi    C    G        1      2        2 
  15   chr15_9402924     AKia    C    G        0      0        2 
  15   chr15_9402924     AOna    C    G        0      0        2 
  15   chr15_9402924     ASom    C    G        1      2        2 
  15   chr15_9402924     HCab    C    G        0      0        2 
  15   chr15_9402924     HPrz    C    G        0      0        2 
  15   chr15_9402924     ZBoe    C    G        1      2        2 
  15   chr15_9402924     ZGre    C    G        1      2        2 
  15   chr15_9402924     ZHar    C    G        0      0        2 
  15   chr15_9402924   Sample    C    G        1      2        2 
  15   chr15_9411327     AAsi    C    G      0.5      1        2 
  15   chr15_9411327     AKia    C    G        0      0        2 
  15   chr15_9411327     AOna    C    G        0      0        2 
  15   chr15_9411327     ASom    C    G        0      0        2 
  15   chr15_9411327     HCab    C    G        0      0        2 
  15   chr15_9411327     HPrz    C    G        0      0        2 
  15   chr15_9411327     ZBoe    C    G        0      0        2 
  15   chr15_9411327     ZGre    C    G        0      0        2 
  15   chr15_9411327     ZHar    C    G        0      0        2 
  15   chr15_9411327   Sample    C    G        1      2        2 
  15   chr15_9426761     AAsi    T    G        0      0        2 
  15   chr15_9426761     AKia    T    G        0      0        2 
  15   chr15_9426761     AOna    T    G        0      0        2 
  15   chr15_9426761     ASom    T    G        0      0        2 
  15   chr15_9426761     HCab    T    G        0      0        2 
  15   chr15_9426761     HPrz    T    G        0      0        2 
  15   chr15_9426761     ZBoe    T    G      0.5      1        2 
  15   chr15_9426761     ZGre    T    G        0      0        2 
  15   chr15_9426761     ZHar    T    G        0      0        2 
  15   chr15_9426761   Sample    T    G        0      0        2 
  15   chr15_9443711     AAsi    G    T        0      0        2 
  15   chr15_9443711     AKia    G    T        1      2        2 
  15   chr15_9443711     AOna    G    T        0      0        2 
  15   chr15_9443711     ASom    G    T        0      0        2 
  15   chr15_9443711     HCab    G    T        0      0        2 
  15   chr15_9443711     HPrz    G    T        0      0        2 
  15   chr15_9443711     ZBoe    G    T        0      0        2 
  15   chr15_9443711     ZGre    G    T        0      0        2 
  15   chr15_9443711     ZHar    G    T        0      0        2 
  15   chr15_9443711   Sample    G    T        0      0        2 
  15   chr15_9460434     AAsi    G    C        0      0        2 
  15   chr15_9460434     AKia    G    C        1      2        2 
  15   chr15_9460434     AOna    G    C        1      2        2 
  15   chr15_9460434     ASom    G    C        0      0        2 
  15   chr15_9460434     HCab    G    C        0      0        2 
  15   chr15_9460434     HPrz    G    C        0      0        2 
  15   chr15_9460434     ZBoe    G    C        0      0        2 
  15   chr15_9460434     ZGre    G    C        0      0        2 
  15   chr15_9460434     ZHar    G    C        0      0        2 
  15   chr15_9460434   Sample    G    C        0      0        2 
  15   chr15_9463915     AAsi    C    A        0      0        2 
  15   chr15_9463915     AKia    C    A        0      0        2 
  15   chr15_9463915     AOna    C    A        0      0        2 
  15   chr15_9463915     ASom    C    A        0      0        2 
  15   chr15_9463915     HCab    C    A        1      2        2 
  15   chr15_9463915     HPrz    C    A        1      2        2 
  15   chr15_9463915     ZBoe    C    A        0      0        2 
  15   chr15_9463915     ZGre    C    A        0      0        2 
  15   chr15_9463915     ZHar    C    A        0      0        2 
  15   chr15_9463915   Sample    C    A        0      0        2 
  15   chr15_9478944     AAsi    T    G        0      0        2 
  15   chr15_9478944     AKia    T    G        0      0        2 
  15   chr15_9478944     AOna    T    G        0      0        2 
  15   chr15_9478944     ASom    T    G        0      0        2 
  15   chr15_9478944     HCab    T    G        0      0        2 
  15   chr15_9478944     HPrz    T    G        0      0        2 
  15   chr15_9478944     ZBoe    T    G      0.5      1        2 
  15   chr15_9478944     ZGre    T    G        0      0        2 
  15   chr15_9478944     ZHar    T    G        0      0        2 
  15   chr15_9478944   Sample    T    G        0      0        2 
  15   chr15_9480738     AAsi    A    T        0      0        2 
  15   chr15_9480738     AKia    A    T        0      0        2 
  15   chr15_9480738     AOna    A    T        0      0        2 
  15   chr15_9480738     ASom    A    T        0      0        2 
  15   chr15_9480738     HCab    A    T        0      0        2 
  15   chr15_9480738     HPrz    A    T      0.5      1        2 
  15   chr15_9480738     ZBoe    A    T        0      0        2 
  15   chr15_9480738     ZGre    A    T        0      0        2 
  15   chr15_9480738     ZHar    A    T        0      0        2 
  15   chr15_9480738   Sample    A    T        0      0        2 
  15   chr15_9507461     AAsi    A    C        0      0        2 
  15   chr15_9507461     AKia    A    C        0      0        2 
  15   chr15_9507461     AOna    A    C        0      0        2 
  15   chr15_9507461     ASom    A    C        0      0        2 
  15   chr15_9507461     HCab    A    C        1      2        2 
  15   chr15_9507461     HPrz    A    C        1      2        2 
  15   chr15_9507461     ZBoe    A    C        0      0        2 
  15   chr15_9507461     ZGre    A    C        0      0        2 
  15   chr15_9507461     ZHar    A    C        0      0        2 
  15   chr15_9507461   Sample    A    C        0      0        2 
  15   chr15_9524441     AAsi    G    C        0      0        2 
  15   chr15_9524441     AKia    G    C        0      0        2 
  15   chr15_9524441     AOna    G    C        0      0        2 
  15   chr15_9524441     ASom    G    C        0      0        2 
  15   chr15_9524441     HCab    G    C        0      0        2 
  15   chr15_9524441     HPrz    G    C        0      0        2 
  15   chr15_9524441     ZBoe    G    C        1      2        2 
  15   chr15_9524441     ZGre    G    C        1      2        2 
  15   chr15_9524441     ZHar    G    C        1      2        2 
  15   chr15_9524441   Sample    G    C        0      0        2 
  15   chr15_9561433     AAsi    A    T        0      0        2 
  15   chr15_9561433     AKia    A    T        0      0        2 
  15   chr15_9561433     AOna    A    T      0.5      1        2 
  15   chr15_9561433     ASom    A    T        0      0        2 
  15   chr15_9561433     HCab    A    T        0      0        2 
  15   chr15_9561433     HPrz    A    T        0      0        2 
  15   chr15_9561433     ZBoe    A    T        0      0        2 
  15   chr15_9561433     ZGre    A    T        0      0        2 
  15   chr15_9561433     ZHar    A    T        0      0        2 
  15   chr15_9561433   Sample    A    T        0      0        2 
  15   chr15_9576761     AAsi    C    G        0      0        2 
  15   chr15_9576761     AKia    C    G        0      0        2 
  15   chr15_9576761     AOna    C    G        0      0        2 
  15   chr15_9576761     ASom    C    G        0      0        2 
  15   chr15_9576761     HCab    C    G      0.5      1        2 
  15   chr15_9576761     HPrz    C    G        0      0        2 
  15   chr15_9576761     ZBoe    C    G        0      0        2 
  15   chr15_9576761     ZGre    C    G        0      0        2 
  15   chr15_9576761     ZHar    C    G        0      0        2 
  15   chr15_9576761   Sample    C    G        0      0        2 
  15   chr15_9576818     AAsi    C    G        0      0        2 
  15   chr15_9576818     AKia    C    G        0      0        2 
  15   chr15_9576818     AOna    C    G        0      0        2 
  15   chr15_9576818     ASom    C    G        0      0        2 
  15   chr15_9576818     HCab    C    G        0      0        2 
  15   chr15_9576818     HPrz    C    G        0      0        2 
  15   chr15_9576818     ZBoe    C    G        0      0        2 
  15   chr15_9576818     ZGre    C    G        0      0        2 
  15   chr15_9576818     ZHar    C    G      0.5      1        2 
  15   chr15_9576818   Sample    C    G        0      0        2 
  15   chr15_9591922     AAsi    G    T        0      0        2 
  15   chr15_9591922     AKia    G    T        0      0        2 
  15   chr15_9591922     AOna    G    T        0      0        2 
  15   chr15_9591922     ASom    G    T        0      0        2 
  15   chr15_9591922     HCab    G    T        0      0        2 
  15   chr15_9591922     HPrz    G    T        0      0        2 
  15   chr15_9591922     ZBoe    G    T        0      0        2 
  15   chr15_9591922     ZGre    G    T        1      2        2 
  15   chr15_9591922     ZHar    G    T        0      0        2 
  15   chr15_9591922   Sample    G    T        0      0        2 
  15   chr15_9595561     AAsi    T    G        0      0        2 
  15   chr15_9595561     AKia    T    G        0      0        2 
  15   chr15_9595561     AOna    T    G      0.5      1        2 
  15   chr15_9595561     ASom    T    G        0      0        2 
  15   chr15_9595561     HCab    T    G        0      0        2 
  15   chr15_9595561     HPrz    T    G        0      0        2 
  15   chr15_9595561     ZBoe    T    G        0      0        2 
  15   chr15_9595561     ZGre    T    G        0      0        2 
  15   chr15_9595561     ZHar    T    G        0      0        2 
  15   chr15_9595561   Sample    T    G        0      0        2 
  15   chr15_9618441     AAsi    A    C        0      0        2 
  15   chr15_9618441     AKia    A    C        0      0        2 
  15   chr15_9618441     AOna    A    C        1      2        2 
  15   chr15_9618441     ASom    A    C        0      0        2 
  15   chr15_9618441     HCab    A    C        0      0        2 
  15   chr15_9618441     HPrz    A    C        0      0        2 
  15   chr15_9618441     ZBoe    A    C        0      0        2 
  15   chr15_9618441     ZGre    A    C        0      0        2 
  15   chr15_9618441     ZHar    A    C        0      0        2 
  15   chr15_9618441   Sample    A    C        0      0        2 
  15   chr15_9640413     AAsi    A    C        0      0        2 
  15   chr15_9640413     AKia    A    C        0      0        2 
  15   chr15_9640413     AOna    A    C        0      0        2 
  15   chr15_9640413     ASom    A    C        0      0        2 
  15   chr15_9640413     HCab    A    C        1      2        2 
  15   chr15_9640413     HPrz    A    C        1      2        2 
  15   chr15_9640413     ZBoe    A    C        0      0        2 
  15   chr15_9640413     ZGre    A    C        0      0        2 
  15   chr15_9640413     ZHar    A    C        0      0        2 
  15   chr15_9640413   Sample    A    C        0      0        2 
  15   chr15_9665854     AAsi    G    T        0      0        2 
  15   chr15_9665854     AKia    G    T        0      0        2 
  15   chr15_9665854     AOna    G    T        0      0        2 
  15   chr15_9665854     ASom    G    T        0      0        2 
  15   chr15_9665854     HCab    G    T        1      2        2 
  15   chr15_9665854     HPrz    G    T        1      2        2 
  15   chr15_9665854     ZBoe    G    T        0      0        2 
  15   chr15_9665854     ZGre    G    T        0      0        2 
  15   chr15_9665854     ZHar    G    T        0      0        2 
  15   chr15_9665854   Sample    G    T        0      0        2 
  15   chr15_9670633     AAsi    G    T        0      0        2 
  15   chr15_9670633     AKia    G    T      0.5      1        2 
  15   chr15_9670633     AOna    G    T        0      0        2 
  15   chr15_9670633     ASom    G    T        0      0        2 
  15   chr15_9670633     HCab    G    T        0      0        2 
  15   chr15_9670633     HPrz    G    T        0      0        2 
  15   chr15_9670633     ZBoe    G    T        0      0        2 
  15   chr15_9670633     ZGre    G    T        0      0        2 
  15   chr15_9670633     ZHar    G    T        0      0        2 
  15   chr15_9670633   Sample    G    T        0      0        2 
  15   chr15_9672721     AAsi    G    C        0      0        2 
  15   chr15_9672721     AKia    G    C        0      0        2 
  15   chr15_9672721     AOna    G    C        0      0        2 
  15   chr15_9672721     ASom    G    C        1      2        2 
  15   chr15_9672721     HCab    G    C        0      0        2 
  15   chr15_9672721     HPrz    G    C        0      0        2 
  15   chr15_9672721     ZBoe    G    C        0      0        2 
  15   chr15_9672721     ZGre    G    C        0      0        2 
  15   chr15_9672721     ZHar    G    C        0      0        2 
  15   chr15_9672721   Sample    G    C        0      0        2 
  15   chr15_9680981     AAsi    C    G        0      0        2 
  15   chr15_9680981     AKia    C    G        0      0        2 
  15   chr15_9680981     AOna    C    G        0      0        2 
  15   chr15_9680981     ASom    C    G        0      0        2 
  15   chr15_9680981     HCab    C    G        0      0        2 
  15   chr15_9680981     HPrz    C    G        0      0        2 
  15   chr15_9680981     ZBoe    C    G      0.5      1        2 
  15   chr15_9680981     ZGre    C    G        0      0        2 
  15   chr15_9680981     ZHar    C    G        0      0        2 
  15   chr15_9680981   Sample    C    G        0      0        2 
  15   chr15_9701906     AAsi    G    T        0      0        2 
  15   chr15_9701906     AKia    G    T        0      0        2 
  15   chr15_9701906     AOna    G    T      0.5      1        2 
  15   chr15_9701906     ASom    G    T        0      0        2 
  15   chr15_9701906     HCab    G    T        0      0        2 
  15   chr15_9701906     HPrz    G    T        0      0        2 
  15   chr15_9701906     ZBoe    G    T        0      0        2 
  15   chr15_9701906     ZGre    G    T        0      0        2 
  15   chr15_9701906     ZHar    G    T        0      0        2 
  15   chr15_9701906   Sample    G    T        0      0        2 
  15   chr15_9709314     AAsi    T    G        0      0        2 
  15   chr15_9709314     AKia    T    G        0      0        2 
  15   chr15_9709314     AOna    T    G        0      0        2 
  15   chr15_9709314     ASom    T    G        0      0        2 
  15   chr15_9709314     HCab    T    G        1      2        2 
  15   chr15_9709314     HPrz    T    G        1      2        2 
  15   chr15_9709314     ZBoe    T    G        0      0        2 
  15   chr15_9709314     ZGre    T    G        0      0        2 
  15   chr15_9709314     ZHar    T    G        0      0        2 
  15   chr15_9709314   Sample    T    G        0      0        2 
  15   chr15_9759961     AAsi    C    G        0      0        2 
  15   chr15_9759961     AKia    C    G        0      0        2 
  15   chr15_9759961     AOna    C    G        0      0        2 
  15   chr15_9759961     ASom    C    G        0      0        2 
  15   chr15_9759961     HCab    C    G        0      0        2 
  15   chr15_9759961     HPrz    C    G        0      0        2 
  15   chr15_9759961     ZBoe    C    G        1      2        2 
  15   chr15_9759961     ZGre    C    G        0      0        2 
  15   chr15_9759961     ZHar    C    G        0      0        2 
  15   chr15_9759961   Sample    C    G        0      0        2 
  15   chr15_9774209     AAsi    C    A        0      0        2 
  15   chr15_9774209     AKia    C    A      0.5      1        2 
  15   chr15_9774209     AOna    C    A        0      0        2 
  15   chr15_9774209     ASom    C    A        0      0        2 
  15   chr15_9774209     HCab    C    A        0      0        2 
  15   chr15_9774209     HPrz    C    A        0      0        2 
  15   chr15_9774209     ZBoe    C    A        0      0        2 
  15   chr15_9774209     ZGre    C    A        0      0        2 
  15   chr15_9774209     ZHar    C    A        0      0        2 
  15   chr15_9774209   Sample    C    A        0      0        2 
  15   chr15_9779075     AAsi    C    G        0      0        2 
  15   chr15_9779075     AKia    C    G        0      0        2 
  15   chr15_9779075     AOna    C    G        0      0        2 
  15   chr15_9779075     ASom    C    G        0      0        2 
  15   chr15_9779075     HCab    C    G      0.5      1        2 
  15   chr15_9779075     HPrz    C    G        0      0        2 
  15   chr15_9779075     ZBoe    C    G        0      0        2 
  15   chr15_9779075     ZGre    C    G        0      0        2 
  15   chr15_9779075     ZHar    C    G        0      0        2 
  15   chr15_9779075   Sample    C    G        0      0        2 
  15   chr15_9809982     AAsi    T    G        0      0        2 
  15   chr15_9809982     AKia    T    G        0      0        2 
  15   chr15_9809982     AOna    T    G        0      0        2 
  15   chr15_9809982     ASom    T    G        0      0        2 
  15   chr15_9809982     HCab    T    G        0      0        2 
  15   chr15_9809982     HPrz    T    G        0      0        2 
  15   chr15_9809982     ZBoe    T    G        1      2        2 
  15   chr15_9809982     ZGre    T    G        1      2        2 
  15   chr15_9809982     ZHar    T    G        1      2        2 
  15   chr15_9809982   Sample    T    G        0      0        2 
  15   chr15_9831404     AAsi    A    T        0      0        2 
  15   chr15_9831404     AKia    A    T        1      2        2 
  15   chr15_9831404     AOna    A    T        1      2        2 
  15   chr15_9831404     ASom    A    T        0      0        2 
  15   chr15_9831404     HCab    A    T        0      0        2 
  15   chr15_9831404     HPrz    A    T        0      0        2 
  15   chr15_9831404     ZBoe    A    T        0      0        2 
  15   chr15_9831404     ZGre    A    T        0      0        2 
  15   chr15_9831404     ZHar    A    T        0      0        2 
  15   chr15_9831404   Sample    A    T        0      0        2 
  15   chr15_9837672     AAsi    G    T        0      0        2 
  15   chr15_9837672     AKia    G    T        0      0        2 
  15   chr15_9837672     AOna    G    T        0      0        2 
  15   chr15_9837672     ASom    G    T        0      0        2 
  15   chr15_9837672     HCab    G    T        0      0        2 
  15   chr15_9837672     HPrz    G    T        0      0        2 
  15   chr15_9837672     ZBoe    G    T        0      0        2 
  15   chr15_9837672     ZGre    G    T      0.5      1        2 
  15   chr15_9837672     ZHar    G    T        0      0        2 
  15   chr15_9837672   Sample    G    T        0      0        2 
  15   chr15_9838220     AAsi    C    G        0      0        2 
  15   chr15_9838220     AKia    C    G        0      0        2 
  15   chr15_9838220     AOna    C    G        0      0        2 
  15   chr15_9838220     ASom    C    G        0      0        2 
  15   chr15_9838220     HCab    C    G        0      0        2 
  15   chr15_9838220     HPrz    C    G        0      0        2 
  15   chr15_9838220     ZBoe    C    G        0      0        2 
  15   chr15_9838220     ZGre    C    G      0.5      1        2 
  15   chr15_9838220     ZHar    C    G        0      0        2 
  15   chr15_9838220   Sample    C    G        0      0        2 
  15   chr15_9842132     AAsi    A    C        0      0        2 
  15   chr15_9842132     AKia    A    C        0      0        2 
  15   chr15_9842132     AOna    A    C        0      0        2 
  15   chr15_9842132     ASom    A    C        0      0        2 
  15   chr15_9842132     HCab    A    C        0      0        2 
  15   chr15_9842132     HPrz    A    C        0      0        2 
  15   chr15_9842132     ZBoe    A    C      0.5      1        2 
  15   chr15_9842132     ZGre    A    C        0      0        2 
  15   chr15_9842132     ZHar    A    C        0      0        2 
  15   chr15_9842132   Sample    A    C        0      0        2 
  15   chr15_9877021     AAsi    G    T        0      0        2 
  15   chr15_9877021     AKia    G    T        0      0        2 
  15   chr15_9877021     AOna    G    T        0      0        2 
  15   chr15_9877021     ASom    G    T        0      0        2 
  15   chr15_9877021     HCab    G    T        1      2        2 
  15   chr15_9877021     HPrz    G    T        0      0        2 
  15   chr15_9877021     ZBoe    G    T        0      0        2 
  15   chr15_9877021     ZGre    G    T        0      0        2 
  15   chr15_9877021     ZHar    G    T        0      0        2 
  15   chr15_9877021   Sample    G    T        0      0        2 
  15   chr15_9930939     AAsi    A    C        0      0        2 
  15   chr15_9930939     AKia    A    C        0      0        2 
  15   chr15_9930939     AOna    A    C        0      0        2 
  15   chr15_9930939     ASom    A    C        0      0        2 
  15   chr15_9930939     HCab    A    C        0      0        2 
  15   chr15_9930939     HPrz    A    C        0      0        2 
  15   chr15_9930939     ZBoe    A    C        0      0        2 
  15   chr15_9930939     ZGre    A    C      0.5      1        2 
  15   chr15_9930939     ZHar    A    C        0      0        2 
  15   chr15_9930939   Sample    A    C        0      0        2 
  15   chr15_9941233     AAsi    G    C        0      0        2 
  15   chr15_9941233     AKia    G    C        0      0        2 
  15   chr15_9941233     AOna    G    C        0      0        2 
  15   chr15_9941233     ASom    G    C        0      0        2 
  15   chr15_9941233     HCab    G    C        0      0        2 
  15   chr15_9941233     HPrz    G    C        0      0        2 
  15   chr15_9941233     ZBoe    G    C        0      0        2 
  15   chr15_9941233     ZGre    G    C        1      2        2 
  15   chr15_9941233     ZHar    G    C        0      0        2 
  15   chr15_9941233   Sample    G    C        0      0        2 
  15   chr15_9947679     AAsi    C    A        0      0        2 
  15   chr15_9947679     AKia    C    A        0      0        2 
  15   chr15_9947679     AOna    C    A        0      0        2 
  15   chr15_9947679     ASom    C    A        0      0        2 
  15   chr15_9947679     HCab    C    A        1      2        2 
  15   chr15_9947679     HPrz    C    A        1      2        2 
  15   chr15_9947679     ZBoe    C    A        0      0        2 
  15   chr15_9947679     ZGre    C    A        0      0        2 
  15   chr15_9947679     ZHar    C    A        0      0        2 
  15   chr15_9947679   Sample    C    A        0      0        2 
  15   chr15_9986783     AAsi    T    G        0      0        2 
  15   chr15_9986783     AKia    T    G        1      2        2 
  15   chr15_9986783     AOna    T    G        0      0        2 
  15   chr15_9986783     ASom    T    G        0      0        2 
  15   chr15_9986783     HCab    T    G        0      0        2 
  15   chr15_9986783     HPrz    T    G        0      0        2 
  15   chr15_9986783     ZBoe    T    G        0      0        2 
  15   chr15_9986783     ZGre    T    G        0      0        2 
  15   chr15_9986783     ZHar    T    G        0      0        2 
  15   chr15_9986783   Sample    T    G        0      0        2 
  15  chr15_10062552     AAsi    C    A        1      2        2 
  15  chr15_10062552     AKia    C    A        0      0        2 
  15  chr15_10062552     AOna    C    A        0      0        2 
  15  chr15_10062552     ASom    C    A        1      2        2 
  15  chr15_10062552     HCab    C    A        0      0        2 
  15  chr15_10062552     HPrz    C    A        0      0        2 
  15  chr15_10062552     ZBoe    C    A        0      0        2 
  15  chr15_10062552     ZGre    C    A        0      0        2 
  15  chr15_10062552     ZHar    C    A        0      0        2 
  15  chr15_10062552   Sample    C    A        1      2        2 
  15  chr15_10073534     AAsi    C    A        0      0        2 
  15  chr15_10073534     AKia    C    A        0      0        2 
  15  chr15_10073534     AOna    C    A        0      0        2 
  15  chr15_10073534     ASom    C    A        0      0        2 
  15  chr15_10073534     HCab    C    A        0      0        2 
  15  chr15_10073534     HPrz    C    A        1      2        2 
  15  chr15_10073534     ZBoe    C    A        0      0        2 
  15  chr15_10073534     ZGre    C    A        0      0        2 
  15  chr15_10073534     ZHar    C    A        0      0        2 
  15  chr15_10073534   Sample    C    A        0      0        2 
  15  chr15_10083799     AAsi    T    G        0      0        2 
  15  chr15_10083799     AKia    T    G        0      0        2 
  15  chr15_10083799     AOna    T    G        0      0        2 
  15  chr15_10083799     ASom    T    G        0      0        2 
  15  chr15_10083799     HCab    T    G        0      0        2 
  15  chr15_10083799     HPrz    T    G        0      0        2 
  15  chr15_10083799     ZBoe    T    G      0.5      1        2 
  15  chr15_10083799     ZGre    T    G        0      0        2 
  15  chr15_10083799     ZHar    T    G        0      0        2 
  15  chr15_10083799   Sample    T    G        0      0        2 
  15  chr15_10117061     AAsi    G    C        0      0        2 
  15  chr15_10117061     AKia    G    C        0      0        2 
  15  chr15_10117061     AOna    G    C        0      0        2 
  15  chr15_10117061     ASom    G    C        0      0        2 
  15  chr15_10117061     HCab    G    C        0      0        2 
  15  chr15_10117061     HPrz    G    C        0      0        2 
  15  chr15_10117061     ZBoe    G    C      0.5      1        2 
  15  chr15_10117061     ZGre    G    C        0      0        2 
  15  chr15_10117061     ZHar    G    C        0      0        2 
  15  chr15_10117061   Sample    G    C        0      0        2 
  15  chr15_10140823     AAsi    T    G        0      0        2 
  15  chr15_10140823     AKia    T    G        0      0        2 
  15  chr15_10140823     AOna    T    G        0      0        2 
  15  chr15_10140823     ASom    T    G        0      0        2 
  15  chr15_10140823     HCab    T    G        1      2        2 
  15  chr15_10140823     HPrz    T    G        1      2        2 
  15  chr15_10140823     ZBoe    T    G        0      0        2 
  15  chr15_10140823     ZGre    T    G        0      0        2 
  15  chr15_10140823     ZHar    T    G        0      0        2 
  15  chr15_10140823   Sample    T    G        0      0        2 
  15  chr15_10148592     AAsi    A    C        0      0        2 
  15  chr15_10148592     AKia    A    C        0      0        2 
  15  chr15_10148592     AOna    A    C        0      0        2 
  15  chr15_10148592     ASom    A    C        0      0        2 
  15  chr15_10148592     HCab    A    C        0      0        2 
  15  chr15_10148592     HPrz    A    C        0      0        2 
  15  chr15_10148592     ZBoe    A    C        0      0        2 
  15  chr15_10148592     ZGre    A    C      0.5      1        2 
  15  chr15_10148592     ZHar    A    C        0      0        2 
  15  chr15_10148592   Sample    A    C        0      0        2 
  15  chr15_10172668     AAsi    C    A        0      0        2 
  15  chr15_10172668     AKia    C    A        0      0        2 
  15  chr15_10172668     AOna    C    A        0      0        2 
  15  chr15_10172668     ASom    C    A        0      0        2 
  15  chr15_10172668     HCab    C    A        0      0        2 
  15  chr15_10172668     HPrz    C    A        0      0        2 
  15  chr15_10172668     ZBoe    C    A      0.5      1        2 
  15  chr15_10172668     ZGre    C    A        0      0        2 
  15  chr15_10172668     ZHar    C    A        0      0        2 
  15  chr15_10172668   Sample    C    A        0      0        2 
  15  chr15_10173506     AAsi    A    T        0      0        2 
  15  chr15_10173506     AKia    A    T        1      2        2 
  15  chr15_10173506     AOna    A    T        0      0        2 
  15  chr15_10173506     ASom    A    T        0      0        2 
  15  chr15_10173506     HCab    A    T        0      0        2 
  15  chr15_10173506     HPrz    A    T        0      0        2 
  15  chr15_10173506     ZBoe    A    T        0      0        2 
  15  chr15_10173506     ZGre    A    T        0      0        2 
  15  chr15_10173506     ZHar    A    T        0      0        2 
  15  chr15_10173506   Sample    A    T        0      0        2 
  15  chr15_10234838     AAsi    C    G        0      0        2 
  15  chr15_10234838     AKia    C    G        0      0        2 
  15  chr15_10234838     AOna    C    G        0      0        2 
  15  chr15_10234838     ASom    C    G        0      0        2 
  15  chr15_10234838     HCab    C    G        0      0        2 
  15  chr15_10234838     HPrz    C    G      0.5      1        2 
  15  chr15_10234838     ZBoe    C    G        0      0        2 
  15  chr15_10234838     ZGre    C    G        0      0        2 
  15  chr15_10234838     ZHar    C    G        0      0        2 
  15  chr15_10234838   Sample    C    G        0      0        2 
  15  chr15_10234989     AAsi    G    C        0      0        2 
  15  chr15_10234989     AKia    G    C        0      0        2 
  15  chr15_10234989     AOna    G    C        0      0        2 
  15  chr15_10234989     ASom    G    C        0      0        2 
  15  chr15_10234989     HCab    G    C        1      2        2 
  15  chr15_10234989     HPrz    G    C        1      2        2 
  15  chr15_10234989     ZBoe    G    C        0      0        2 
  15  chr15_10234989     ZGre    G    C        0      0        2 
  15  chr15_10234989     ZHar    G    C        0      0        2 
  15  chr15_10234989   Sample    G    C        0      0        2 
  15  chr15_10290951     AAsi    G    C        0      0        2 
  15  chr15_10290951     AKia    G    C        0      0        2 
  15  chr15_10290951     AOna    G    C        0      0        2 
  15  chr15_10290951     ASom    G    C        0      0        2 
  15  chr15_10290951     HCab    G    C        1      2        2 
  15  chr15_10290951     HPrz    G    C        1      2        2 
  15  chr15_10290951     ZBoe    G    C        0      0        2 
  15  chr15_10290951     ZGre    G    C        0      0        2 
  15  chr15_10290951     ZHar    G    C        0      0        2 
  15  chr15_10290951   Sample    G    C        0      0        2 
  15  chr15_10314739     AAsi    G    C        0      0        2 
  15  chr15_10314739     AKia    G    C        0      0        2 
  15  chr15_10314739     AOna    G    C        0      0        2 
  15  chr15_10314739     ASom    G    C        0      0        2 
  15  chr15_10314739     HCab    G    C        1      2        2 
  15  chr15_10314739     HPrz    G    C        1      2        2 
  15  chr15_10314739     ZBoe    G    C        0      0        2 
  15  chr15_10314739     ZGre    G    C        0      0        2 
  15  chr15_10314739     ZHar    G    C        0      0        2 
  15  chr15_10314739   Sample    G    C        0      0        2 
  15  chr15_10319632     AAsi    G    C      0.5      1        2 
  15  chr15_10319632     AKia    G    C        0      0        2 
  15  chr15_10319632     AOna    G    C        0      0        2 
  15  chr15_10319632     ASom    G    C      0.5      1        2 
  15  chr15_10319632     HCab    G    C        0      0        2 
  15  chr15_10319632     HPrz    G    C        0      0        2 
  15  chr15_10319632     ZBoe    G    C        0      0        2 
  15  chr15_10319632     ZGre    G    C        0      0        2 
  15  chr15_10319632     ZHar    G    C        0      0        2 
  15  chr15_10319632   Sample    G    C        0      0        2 
  15  chr15_10358562     AAsi    C    A        0      0        2 
  15  chr15_10358562     AKia    C    A        1      2        2 
  15  chr15_10358562     AOna    C    A        0      0        2 
  15  chr15_10358562     ASom    C    A        0      0        2 
  15  chr15_10358562     HCab    C    A        0      0        2 
  15  chr15_10358562     HPrz    C    A        0      0        2 
  15  chr15_10358562     ZBoe    C    A        0      0        2 
  15  chr15_10358562     ZGre    C    A        0      0        2 
  15  chr15_10358562     ZHar    C    A        0      0        2 
  15  chr15_10358562   Sample    C    A        0      0        2 
  15  chr15_10377898     AAsi    G    C        0      0        2 
  15  chr15_10377898     AKia    G    C        0      0        2 
  15  chr15_10377898     AOna    G    C      0.5      1        2 
  15  chr15_10377898     ASom    G    C        0      0        2 
  15  chr15_10377898     HCab    G    C        0      0        2 
  15  chr15_10377898     HPrz    G    C        0      0        2 
  15  chr15_10377898     ZBoe    G    C        0      0        2 
  15  chr15_10377898     ZGre    G    C        0      0        2 
  15  chr15_10377898     ZHar    G    C        0      0        2 
  15  chr15_10377898   Sample    G    C        0      0        2 
  15  chr15_10379400     AAsi    G    T        0      0        2 
  15  chr15_10379400     AKia    G    T        0      0        2 
  15  chr15_10379400     AOna    G    T        0      0        2 
  15  chr15_10379400     ASom    G    T        0      0        2 
  15  chr15_10379400     HCab    G    T        0      0        2 
  15  chr15_10379400     HPrz    G    T        0      0        2 
  15  chr15_10379400     ZBoe    G    T        0      0        2 
  15  chr15_10379400     ZGre    G    T        1      2        2 
  15  chr15_10379400     ZHar    G    T        0      0        2 
  15  chr15_10379400   Sample    G    T        0      0        2 
  15  chr15_10389294     AAsi    T    A        0      0        2 
  15  chr15_10389294     AKia    T    A        0      0        2 
  15  chr15_10389294     AOna    T    A        1      2        2 
  15  chr15_10389294     ASom    T    A        0      0        2 
  15  chr15_10389294     HCab    T    A        0      0        2 
  15  chr15_10389294     HPrz    T    A        0      0        2 
  15  chr15_10389294     ZBoe    T    A        0      0        2 
  15  chr15_10389294     ZGre    T    A        0      0        2 
  15  chr15_10389294     ZHar    T    A        0      0        2 
  15  chr15_10389294   Sample    T    A        0      0        2 
  15  chr15_10397632     AAsi    C    G        0      0        2 
  15  chr15_10397632     AKia    C    G        0      0        2 
  15  chr15_10397632     AOna    C    G        0      0        2 
  15  chr15_10397632     ASom    C    G        0      0        2 
  15  chr15_10397632     HCab    C    G        0      0        2 
  15  chr15_10397632     HPrz    C    G        0      0        2 
  15  chr15_10397632     ZBoe    C    G        0      0        2 
  15  chr15_10397632     ZGre    C    G        1      2        2 
  15  chr15_10397632     ZHar    C    G        0      0        2 
  15  chr15_10397632   Sample    C    G        0      0        2 
  15  chr15_10414444     AAsi    G    C        0      0        2 
  15  chr15_10414444     AKia    G    C        0      0        2 
  15  chr15_10414444     AOna    G    C        0      0        2 
  15  chr15_10414444     ASom    G    C        0      0        2 
  15  chr15_10414444     HCab    G    C        1      2        2 
  15  chr15_10414444     HPrz    G    C        1      2        2 
  15  chr15_10414444     ZBoe    G    C        0      0        2 
  15  chr15_10414444     ZGre    G    C        0      0        2 
  15  chr15_10414444     ZHar    G    C        0      0        2 
  15  chr15_10414444   Sample    G    C        0      0        2 
  15  chr15_10424073     AAsi    G    C        0      0        2 
  15  chr15_10424073     AKia    G    C        0      0        2 
  15  chr15_10424073     AOna    G    C        0      0        2 
  15  chr15_10424073     ASom    G    C        0      0        2 
  15  chr15_10424073     HCab    G    C        0      0        2 
  15  chr15_10424073     HPrz    G    C      0.5      1        2 
  15  chr15_10424073     ZBoe    G    C        0      0        2 
  15  chr15_10424073     ZGre    G    C        0      0        2 
  15  chr15_10424073     ZHar    G    C        0      0        2 
  15  chr15_10424073   Sample    G    C        0      0        2 
  15  chr15_10430262     AAsi    C    G        0      0        2 
  15  chr15_10430262     AKia    C    G        0      0        2 
  15  chr15_10430262     AOna    C    G        0      0        2 
  15  chr15_10430262     ASom    C    G        0      0        2 
  15  chr15_10430262     HCab    C    G        0      0        2 
  15  chr15_10430262     HPrz    C    G        0      0        2 
  15  chr15_10430262     ZBoe    C    G      0.5      1        2 
  15  chr15_10430262     ZGre    C    G        0      0        2 
  15  chr15_10430262     ZHar    C    G        0      0        2 
  15  chr15_10430262   Sample    C    G        0      0        2 
  15  chr15_10434586     AAsi    C    A        0      0        2 
  15  chr15_10434586     AKia    C    A        0      0        2 
  15  chr15_10434586     AOna    C    A        0      0        2 
  15  chr15_10434586     ASom    C    A        0      0        2 
  15  chr15_10434586     HCab    C    A        0      0        2 
  15  chr15_10434586     HPrz    C    A      0.5      1        2 
  15  chr15_10434586     ZBoe    C    A        0      0        2 
  15  chr15_10434586     ZGre    C    A        0      0        2 
  15  chr15_10434586     ZHar    C    A        0      0        2 
  15  chr15_10434586   Sample    C    A        0      0        2 
  15  chr15_10484848     AAsi    C    A        0      0        2 
  15  chr15_10484848     AKia    C    A        0      0        2 
  15  chr15_10484848     AOna    C    A        0      0        2 
  15  chr15_10484848     ASom    C    A        0      0        2 
  15  chr15_10484848     HCab    C    A        1      2        2 
  15  chr15_10484848     HPrz    C    A        1      2        2 
  15  chr15_10484848     ZBoe    C    A        0      0        2 
  15  chr15_10484848     ZGre    C    A        0      0        2 
  15  chr15_10484848     ZHar    C    A        0      0        2 
  15  chr15_10484848   Sample    C    A        0      0        2 
  15  chr15_10485713     AAsi    A    C        0      0        2 
  15  chr15_10485713     AKia    A    C        0      0        2 
  15  chr15_10485713     AOna    A    C        0      0        2 
  15  chr15_10485713     ASom    A    C        0      0        2 
  15  chr15_10485713     HCab    A    C        0      0        2 
  15  chr15_10485713     HPrz    A    C        0      0        2 
  15  chr15_10485713     ZBoe    A    C        0      0        2 
  15  chr15_10485713     ZGre    A    C        1      2        2 
  15  chr15_10485713     ZHar    A    C        0      0        2 
  15  chr15_10485713   Sample    A    C        0      0        2 
  15  chr15_10492315     AAsi    A    C        0      0        2 
  15  chr15_10492315     AKia    A    C      0.5      1        2 
  15  chr15_10492315     AOna    A    C        0      0        2 
  15  chr15_10492315     ASom    A    C        0      0        2 
  15  chr15_10492315     HCab    A    C        0      0        2 
  15  chr15_10492315     HPrz    A    C        0      0        2 
  15  chr15_10492315     ZBoe    A    C        0      0        2 
  15  chr15_10492315     ZGre    A    C        0      0        2 
  15  chr15_10492315     ZHar    A    C        0      0        2 
  15  chr15_10492315   Sample    A    C        0      0        2 
  15  chr15_10503706     AAsi    T    A        0      0        2 
  15  chr15_10503706     AKia    T    A        1      2        2 
  15  chr15_10503706     AOna    T    A      0.5      1        2 
  15  chr15_10503706     ASom    T    A        0      0        2 
  15  chr15_10503706     HCab    T    A        0      0        2 
  15  chr15_10503706     HPrz    T    A        0      0        2 
  15  chr15_10503706     ZBoe    T    A        0      0        2 
  15  chr15_10503706     ZGre    T    A        0      0        2 
  15  chr15_10503706     ZHar    T    A        0      0        2 
  15  chr15_10503706   Sample    T    A        0      0        2 
  15  chr15_10507545     AAsi    T    A        0      0        2 
  15  chr15_10507545     AKia    T    A        1      2        2 
  15  chr15_10507545     AOna    T    A        1      2        2 
  15  chr15_10507545     ASom    T    A        0      0        2 
  15  chr15_10507545     HCab    T    A        0      0        2 
  15  chr15_10507545     HPrz    T    A        0      0        2 
  15  chr15_10507545     ZBoe    T    A        0      0        2 
  15  chr15_10507545     ZGre    T    A        0      0        2 
  15  chr15_10507545     ZHar    T    A        0      0        2 
  15  chr15_10507545   Sample    T    A        0      0        2 
  15  chr15_10514929     AAsi    T    G        0      0        2 
  15  chr15_10514929     AKia    T    G        0      0        2 
  15  chr15_10514929     AOna    T    G        0      0        2 
  15  chr15_10514929     ASom    T    G        0      0        2 
  15  chr15_10514929     HCab    T    G        1      2        2 
  15  chr15_10514929     HPrz    T    G        1      2        2 
  15  chr15_10514929     ZBoe    T    G        0      0        2 
  15  chr15_10514929     ZGre    T    G        0      0        2 
  15  chr15_10514929     ZHar    T    G        0      0        2 
  15  chr15_10514929   Sample    T    G        0      0        2 
  15  chr15_10517652     AAsi    C    G        0      0        2 
  15  chr15_10517652     AKia    C    G        0      0        2 
  15  chr15_10517652     AOna    C    G        0      0        2 
  15  chr15_10517652     ASom    C    G        0      0        2 
  15  chr15_10517652     HCab    C    G        1      2        2 
  15  chr15_10517652     HPrz    C    G        1      2        2 
  15  chr15_10517652     ZBoe    C    G        0      0        2 
  15  chr15_10517652     ZGre    C    G        0      0        2 
  15  chr15_10517652     ZHar    C    G        0      0        2 
  15  chr15_10517652   Sample    C    G        0      0        2 
  15  chr15_10528837     AAsi    G    C        0      0        2 
  15  chr15_10528837     AKia    G    C        0      0        2 
  15  chr15_10528837     AOna    G    C        0      0        2 
  15  chr15_10528837     ASom    G    C        0      0        2 
  15  chr15_10528837     HCab    G    C        1      2        2 
  15  chr15_10528837     HPrz    G    C        1      2        2 
  15  chr15_10528837     ZBoe    G    C        0      0        2 
  15  chr15_10528837     ZGre    G    C        0      0        2 
  15  chr15_10528837     ZHar    G    C        0      0        2 
  15  chr15_10528837   Sample    G    C        0      0        2 
  15  chr15_10591256     AAsi    G    T        0      0        2 
  15  chr15_10591256     AKia    G    T        0      0        2 
  15  chr15_10591256     AOna    G    T        0      0        2 
  15  chr15_10591256     ASom    G    T        0      0        2 
  15  chr15_10591256     HCab    G    T        0      0        2 
  15  chr15_10591256     HPrz    G    T        0      0        2 
  15  chr15_10591256     ZBoe    G    T        0      0        2 
  15  chr15_10591256     ZGre    G    T        0      0        2 
  15  chr15_10591256     ZHar    G    T        1      2        2 
  15  chr15_10591256   Sample    G    T        0      0        2 
  15  chr15_10613507     AAsi    G    C        0      0        2 
  15  chr15_10613507     AKia    G    C        0      0        2 
  15  chr15_10613507     AOna    G    C        0      0        2 
  15  chr15_10613507     ASom    G    C      0.5      1        2 
  15  chr15_10613507     HCab    G    C        0      0        2 
  15  chr15_10613507     HPrz    G    C        0      0        2 
  15  chr15_10613507     ZBoe    G    C        0      0        2 
  15  chr15_10613507     ZGre    G    C        0      0        2 
  15  chr15_10613507     ZHar    G    C        0      0        2 
  15  chr15_10613507   Sample    G    C        0      0        2 
  15  chr15_10624402     AAsi    C    A        0      0        2 
  15  chr15_10624402     AKia    C    A        0      0        2 
  15  chr15_10624402     AOna    C    A        0      0        2 
  15  chr15_10624402     ASom    C    A        0      0        2 
  15  chr15_10624402     HCab    C    A        0      0        2 
  15  chr15_10624402     HPrz    C    A        0      0        2 
  15  chr15_10624402     ZBoe    C    A      0.5      1        2 
  15  chr15_10624402     ZGre    C    A        0      0        2 
  15  chr15_10624402     ZHar    C    A        0      0        2 
  15  chr15_10624402   Sample    C    A        0      0        2 
  15  chr15_10639645     AAsi    G    C        0      0        2 
  15  chr15_10639645     AKia    G    C        0      0        2 
  15  chr15_10639645     AOna    G    C        0      0        2 
  15  chr15_10639645     ASom    G    C        0      0        2 
  15  chr15_10639645     HCab    G    C        0      0        2 
  15  chr15_10639645     HPrz    G    C        0      0        2 
  15  chr15_10639645     ZBoe    G    C        0      0        2 
  15  chr15_10639645     ZGre    G    C        0      0        2 
  15  chr15_10639645     ZHar    G    C      0.5      1        2 
  15  chr15_10639645   Sample    G    C        0      0        2 
  15  chr15_10668008     AAsi    A    C        0      0        2 
  15  chr15_10668008     AKia    A    C        0      0        2 
  15  chr15_10668008     AOna    A    C        0      0        2 
  15  chr15_10668008     ASom    A    C        0      0        2 
  15  chr15_10668008     HCab    A    C        1      2        2 
  15  chr15_10668008     HPrz    A    C        1      2        2 
  15  chr15_10668008     ZBoe    A    C        0      0        2 
  15  chr15_10668008     ZGre    A    C        0      0        2 
  15  chr15_10668008     ZHar    A    C        0      0        2 
  15  chr15_10668008   Sample    A    C        0      0        2 
  15  chr15_10690738     AAsi    C    A        0      0        2 
  15  chr15_10690738     AKia    C    A        0      0        2 
  15  chr15_10690738     AOna    C    A        0      0        2 
  15  chr15_10690738     ASom    C    A        0      0        2 
  15  chr15_10690738     HCab    C    A        0      0        2 
  15  chr15_10690738     HPrz    C    A        0      0        2 
  15  chr15_10690738     ZBoe    C    A      0.5      1        2 
  15  chr15_10690738     ZGre    C    A        0      0        2 
  15  chr15_10690738     ZHar    C    A        0      0        2 
  15  chr15_10690738   Sample    C    A        0      0        2 
  15  chr15_10691200     AAsi    C    G        0      0        2 
  15  chr15_10691200     AKia    C    G        0      0        2 
  15  chr15_10691200     AOna    C    G        0      0        2 
  15  chr15_10691200     ASom    C    G        0      0        2 
  15  chr15_10691200     HCab    C    G        1      2        2 
  15  chr15_10691200     HPrz    C    G        1      2        2 
  15  chr15_10691200     ZBoe    C    G        0      0        2 
  15  chr15_10691200     ZGre    C    G        0      0        2 
  15  chr15_10691200     ZHar    C    G        0      0        2 
  15  chr15_10691200   Sample    C    G        0      0        2 
  15  chr15_10691703     AAsi    T    G        0      0        2 
  15  chr15_10691703     AKia    T    G        0      0        2 
  15  chr15_10691703     AOna    T    G        0      0        2 
  15  chr15_10691703     ASom    T    G        0      0        2 
  15  chr15_10691703     HCab    T    G        0      0        2 
  15  chr15_10691703     HPrz    T    G      0.5      1        2 
  15  chr15_10691703     ZBoe    T    G        0      0        2 
  15  chr15_10691703     ZGre    T    G        0      0        2 
  15  chr15_10691703     ZHar    T    G        0      0        2 
  15  chr15_10691703   Sample    T    G        0      0        2 
  15  chr15_10722939     AAsi    A    T        1      2        2 
  15  chr15_10722939     AKia    A    T        0      0        2 
  15  chr15_10722939     AOna    A    T        0      0        2 
  15  chr15_10722939     ASom    A    T        1      2        2 
  15  chr15_10722939     HCab    A    T        0      0        2 
  15  chr15_10722939     HPrz    A    T        0      0        2 
  15  chr15_10722939     ZBoe    A    T        0      0        2 
  15  chr15_10722939     ZGre    A    T        0      0        2 
  15  chr15_10722939     ZHar    A    T        0      0        2 
  15  chr15_10722939   Sample    A    T        1      2        2 
  15  chr15_10725133     AAsi    G    C        0      0        2 
  15  chr15_10725133     AKia    G    C        0      0        2 
  15  chr15_10725133     AOna    G    C        0      0        2 
  15  chr15_10725133     ASom    G    C        0      0        2 
  15  chr15_10725133     HCab    G    C        0      0        2 
  15  chr15_10725133     HPrz    G    C        0      0        2 
  15  chr15_10725133     ZBoe    G    C        0      0        2 
  15  chr15_10725133     ZGre    G    C        0      0        2 
  15  chr15_10725133     ZHar    G    C        1      2        2 
  15  chr15_10725133   Sample    G    C        0      0        2 
  15  chr15_10733718     AAsi    A    C        0      0        2 
  15  chr15_10733718     AKia    A    C        0      0        2 
  15  chr15_10733718     AOna    A    C        0      0        2 
  15  chr15_10733718     ASom    A    C        0      0        2 
  15  chr15_10733718     HCab    A    C        0      0        2 
  15  chr15_10733718     HPrz    A    C        0      0        2 
  15  chr15_10733718     ZBoe    A    C        0      0        2 
  15  chr15_10733718     ZGre    A    C        0      0        2 
  15  chr15_10733718     ZHar    A    C        1      2        2 
  15  chr15_10733718   Sample    A    C        0      0        2 
  15  chr15_10747788     AAsi    C    G        0      0        2 
  15  chr15_10747788     AKia    C    G        0      0        2 
  15  chr15_10747788     AOna    C    G        0      0        2 
  15  chr15_10747788     ASom    C    G        0      0        2 
  15  chr15_10747788     HCab    C    G        0      0        2 
  15  chr15_10747788     HPrz    C    G        0      0        2 
  15  chr15_10747788     ZBoe    C    G        1      2        2 
  15  chr15_10747788     ZGre    C    G        1      2        2 
  15  chr15_10747788     ZHar    C    G        1      2        2 
  15  chr15_10747788   Sample    C    G        0      0        2 
  15  chr15_10759656     AAsi    G    C      0.5      1        2 
  15  chr15_10759656     AKia    G    C        0      0        2 
  15  chr15_10759656     AOna    G    C        0      0        2 
  15  chr15_10759656     ASom    G    C        1      2        2 
  15  chr15_10759656     HCab    G    C        0      0        2 
  15  chr15_10759656     HPrz    G    C        0      0        2 
  15  chr15_10759656     ZBoe    G    C        0      0        2 
  15  chr15_10759656     ZGre    G    C        0      0        2 
  15  chr15_10759656     ZHar    G    C        0      0        2 
  15  chr15_10759656   Sample    G    C        0      0        2 
  15  chr15_10770582     AAsi    C    G        0      0        2 
  15  chr15_10770582     AKia    C    G        0      0        2 
  15  chr15_10770582     AOna    C    G        0      0        2 
  15  chr15_10770582     ASom    C    G        0      0        2 
  15  chr15_10770582     HCab    C    G        0      0        2 
  15  chr15_10770582     HPrz    C    G        0      0        2 
  15  chr15_10770582     ZBoe    C    G        0      0        2 
  15  chr15_10770582     ZGre    C    G        0      0        2 
  15  chr15_10770582     ZHar    C    G        1      2        2 
  15  chr15_10770582   Sample    C    G        0      0        2 
  15  chr15_10773223     AAsi    G    T        1      2        2 
  15  chr15_10773223     AKia    G    T        0      0        2 
  15  chr15_10773223     AOna    G    T      0.5      1        2 
  15  chr15_10773223     ASom    G    T        1      2        2 
  15  chr15_10773223     HCab    G    T        0      0        2 
  15  chr15_10773223     HPrz    G    T        0      0        2 
  15  chr15_10773223     ZBoe    G    T        0      0        2 
  15  chr15_10773223     ZGre    G    T        0      0        2 
  15  chr15_10773223     ZHar    G    T        0      0        2 
  15  chr15_10773223   Sample    G    T        1      2        2 
  15  chr15_10775172     AAsi    T    A        0      0        2 
  15  chr15_10775172     AKia    T    A        0      0        2 
  15  chr15_10775172     AOna    T    A        0      0        2 
  15  chr15_10775172     ASom    T    A        0      0        2 
  15  chr15_10775172     HCab    T    A        0      0        2 
  15  chr15_10775172     HPrz    T    A        0      0        2 
  15  chr15_10775172     ZBoe    T    A        0      0        2 
  15  chr15_10775172     ZGre    T    A        1      2        2 
  15  chr15_10775172     ZHar    T    A        0      0        2 
  15  chr15_10775172   Sample    T    A        0      0        2 
  15  chr15_10792035     AAsi    A    C      0.5      1        2 
  15  chr15_10792035     AKia    A    C        0      0        2 
  15  chr15_10792035     AOna    A    C        0      0        2 
  15  chr15_10792035     ASom    A    C        0      0        2 
  15  chr15_10792035     HCab    A    C        0      0        2 
  15  chr15_10792035     HPrz    A    C        0      0        2 
  15  chr15_10792035     ZBoe    A    C        0      0        2 
  15  chr15_10792035     ZGre    A    C        0      0        2 
  15  chr15_10792035     ZHar    A    C        0      0        2 
  15  chr15_10792035   Sample    A    C        0      0        2 
  15  chr15_10801630     AAsi    A    C        0      0        2 
  15  chr15_10801630     AKia    A    C        0      0        2 
  15  chr15_10801630     AOna    A    C        0      0        2 
  15  chr15_10801630     ASom    A    C        0      0        2 
  15  chr15_10801630     HCab    A    C        0      0        2 
  15  chr15_10801630     HPrz    A    C        0      0        2 
  15  chr15_10801630     ZBoe    A    C      0.5      1        2 
  15  chr15_10801630     ZGre    A    C      0.5      1        2 
  15  chr15_10801630     ZHar    A    C        0      0        2 
  15  chr15_10801630   Sample    A    C        0      0        2 
  15  chr15_10806450     AAsi    C    G        0      0        2 
  15  chr15_10806450     AKia    C    G        1      2        2 
  15  chr15_10806450     AOna    C    G        0      0        2 
  15  chr15_10806450     ASom    C    G        0      0        2 
  15  chr15_10806450     HCab    C    G        0      0        2 
  15  chr15_10806450     HPrz    C    G        0      0        2 
  15  chr15_10806450     ZBoe    C    G        0      0        2 
  15  chr15_10806450     ZGre    C    G        0      0        2 
  15  chr15_10806450     ZHar    C    G        0      0        2 
  15  chr15_10806450   Sample    C    G        0      0        2 
  15  chr15_10828828     AAsi    T    A        0      0        2 
  15  chr15_10828828     AKia    T    A        0      0        2 
  15  chr15_10828828     AOna    T    A        0      0        2 
  15  chr15_10828828     ASom    T    A        0      0        2 
  15  chr15_10828828     HCab    T    A        1      2        2 
  15  chr15_10828828     HPrz    T    A        1      2        2 
  15  chr15_10828828     ZBoe    T    A        0      0        2 
  15  chr15_10828828     ZGre    T    A        0      0        2 
  15  chr15_10828828     ZHar    T    A        0      0        2 
  15  chr15_10828828   Sample    T    A        0      0        2 
  15  chr15_10835367     AAsi    A    C        0      0        2 
  15  chr15_10835367     AKia    A    C        0      0        2 
  15  chr15_10835367     AOna    A    C        0      0        2 
  15  chr15_10835367     ASom    A    C        0      0        2 
  15  chr15_10835367     HCab    A    C        1      2        2 
  15  chr15_10835367     HPrz    A    C        1      2        2 
  15  chr15_10835367     ZBoe    A    C        0      0        2 
  15  chr15_10835367     ZGre    A    C        0      0        2 
  15  chr15_10835367     ZHar    A    C        0      0        2 
  15  chr15_10835367   Sample    A    C        0      0        2 
  15  chr15_10861329     AAsi    C    A        0      0        2 
  15  chr15_10861329     AKia    C    A        0      0        2 
  15  chr15_10861329     AOna    C    A        0      0        2 
  15  chr15_10861329     ASom    C    A        0      0        2 
  15  chr15_10861329     HCab    C    A        0      0        2 
  15  chr15_10861329     HPrz    C    A        1      2        2 
  15  chr15_10861329     ZBoe    C    A        0      0        2 
  15  chr15_10861329     ZGre    C    A        0      0        2 
  15  chr15_10861329     ZHar    C    A        0      0        2 
  15  chr15_10861329   Sample    C    A        0      0        2 
  15  chr15_10861706     AAsi    G    T      0.5      1        2 
  15  chr15_10861706     AKia    G    T        0      0        2 
  15  chr15_10861706     AOna    G    T        0      0        2 
  15  chr15_10861706     ASom    G    T      0.5      1        2 
  15  chr15_10861706     HCab    G    T        0      0        2 
  15  chr15_10861706     HPrz    G    T        0      0        2 
  15  chr15_10861706     ZBoe    G    T        0      0        2 
  15  chr15_10861706     ZGre    G    T        0      0        2 
  15  chr15_10861706     ZHar    G    T        0      0        2 
  15  chr15_10861706   Sample    G    T        1      2        2 
  15  chr15_10872997     AAsi    T    A        0      0        2 
  15  chr15_10872997     AKia    T    A        0      0        2 
  15  chr15_10872997     AOna    T    A        0      0        2 
  15  chr15_10872997     ASom    T    A        0      0        2 
  15  chr15_10872997     HCab    T    A        0      0        2 
  15  chr15_10872997     HPrz    T    A        0      0        2 
  15  chr15_10872997     ZBoe    T    A        1      2        2 
  15  chr15_10872997     ZGre    T    A        0      0        2 
  15  chr15_10872997     ZHar    T    A        0      0        2 
  15  chr15_10872997   Sample    T    A        0      0        2 
  15  chr15_10917302     AAsi    A    C        0      0        2 
  15  chr15_10917302     AKia    A    C      0.5      1        2 
  15  chr15_10917302     AOna    A    C        0      0        2 
  15  chr15_10917302     ASom    A    C        0      0        2 
  15  chr15_10917302     HCab    A    C        0      0        2 
  15  chr15_10917302     HPrz    A    C        0      0        2 
  15  chr15_10917302     ZBoe    A    C        0      0        2 
  15  chr15_10917302     ZGre    A    C        0      0        2 
  15  chr15_10917302     ZHar    A    C        0      0        2 
  15  chr15_10917302   Sample    A    C        0      0        2 
  15  chr15_10928847     AAsi    A    T        0      0        2 
  15  chr15_10928847     AKia    A    T        0      0        2 
  15  chr15_10928847     AOna    A    T        0      0        2 
  15  chr15_10928847     ASom    A    T        0      0        2 
  15  chr15_10928847     HCab    A    T        1      2        2 
  15  chr15_10928847     HPrz    A    T        1      2        2 
  15  chr15_10928847     ZBoe    A    T        0      0        2 
  15  chr15_10928847     ZGre    A    T        0      0        2 
  15  chr15_10928847     ZHar    A    T        0      0        2 
  15  chr15_10928847   Sample    A    T        0      0        2 
  15  chr15_10937801     AAsi    G    C        0      0        2 
  15  chr15_10937801     AKia    G    C        0      0        2 
  15  chr15_10937801     AOna    G    C        0      0        2 
  15  chr15_10937801     ASom    G    C        0      0        2 
  15  chr15_10937801     HCab    G    C        0      0        2 
  15  chr15_10937801     HPrz    G    C        0      0        2 
  15  chr15_10937801     ZBoe    G    C        0      0        2 
  15  chr15_10937801     ZGre    G    C      0.5      1        2 
  15  chr15_10937801     ZHar    G    C        0      0        2 
  15  chr15_10937801   Sample    G    C        0      0        2 
  15  chr15_10940307     AAsi    T    A        0      0        2 
  15  chr15_10940307     AKia    T    A        0      0        2 
  15  chr15_10940307     AOna    T    A        0      0        2 
  15  chr15_10940307     ASom    T    A        0      0        2 
  15  chr15_10940307     HCab    T    A        0      0        2 
  15  chr15_10940307     HPrz    T    A        0      0        2 
  15  chr15_10940307     ZBoe    T    A        0      0        2 
  15  chr15_10940307     ZGre    T    A        0      0        2 
  15  chr15_10940307     ZHar    T    A      0.5      1        2 
  15  chr15_10940307   Sample    T    A        0      0        2 
  15  chr15_10941073     AAsi    T    G        0      0        2 
  15  chr15_10941073     AKia    T    G        0      0        2 
  15  chr15_10941073     AOna    T    G        1      2        2 
  15  chr15_10941073     ASom    T    G        0      0        2 
  15  chr15_10941073     HCab    T    G        0      0        2 
  15  chr15_10941073     HPrz    T    G        0      0        2 
  15  chr15_10941073     ZBoe    T    G        0      0        2 
  15  chr15_10941073     ZGre    T    G        0      0        2 
  15  chr15_10941073     ZHar    T    G        0      0        2 
  15  chr15_10941073   Sample    T    G        0      0        2 
  15  chr15_10954282     AAsi    G    C        0      0        2 
  15  chr15_10954282     AKia    G    C        0      0        2 
  15  chr15_10954282     AOna    G    C        0      0        2 
  15  chr15_10954282     ASom    G    C        0      0        2 
  15  chr15_10954282     HCab    G    C        0      0        2 
  15  chr15_10954282     HPrz    G    C        0      0        2 
  15  chr15_10954282     ZBoe    G    C        0      0        2 
  15  chr15_10954282     ZGre    G    C        1      2        2 
  15  chr15_10954282     ZHar    G    C        0      0        2 
  15  chr15_10954282   Sample    G    C        0      0        2 
  15  chr15_10956066     AAsi    A    C        1      2        2 
  15  chr15_10956066     AKia    A    C        0      0        2 
  15  chr15_10956066     AOna    A    C        0      0        2 
  15  chr15_10956066     ASom    A    C        1      2        2 
  15  chr15_10956066     HCab    A    C        0      0        2 
  15  chr15_10956066     HPrz    A    C        0      0        2 
  15  chr15_10956066     ZBoe    A    C        0      0        2 
  15  chr15_10956066     ZGre    A    C        0      0        2 
  15  chr15_10956066     ZHar    A    C        0      0        2 
  15  chr15_10956066   Sample    A    C        1      2        2 
  15  chr15_10988968     AAsi    G    C        0      0        2 
  15  chr15_10988968     AKia    G    C        0      0        2 
  15  chr15_10988968     AOna    G    C        0      0        2 
  15  chr15_10988968     ASom    G    C        0      0        2 
  15  chr15_10988968     HCab    G    C        1      2        2 
  15  chr15_10988968     HPrz    G    C        1      2        2 
  15  chr15_10988968     ZBoe    G    C        0      0        2 
  15  chr15_10988968     ZGre    G    C        0      0        2 
  15  chr15_10988968     ZHar    G    C        0      0        2 
  15  chr15_10988968   Sample    G    C        0      0        2 
  15  chr15_11031780     AAsi    A    C        0      0        2 
  15  chr15_11031780     AKia    A    C        0      0        2 
  15  chr15_11031780     AOna    A    C        0      0        2 
  15  chr15_11031780     ASom    A    C        0      0        2 
  15  chr15_11031780     HCab    A    C        0      0        2 
  15  chr15_11031780     HPrz    A    C        0      0        2 
  15  chr15_11031780     ZBoe    A    C        0      0        2 
  15  chr15_11031780     ZGre    A    C        0      0        2 
  15  chr15_11031780     ZHar    A    C        1      2        2 
  15  chr15_11031780   Sample    A    C        0      0        2 
  15  chr15_11038486     AAsi    T    G        0      0        2 
  15  chr15_11038486     AKia    T    G        0      0        2 
  15  chr15_11038486     AOna    T    G        0      0        2 
  15  chr15_11038486     ASom    T    G        0      0        2 
  15  chr15_11038486     HCab    T    G        1      2        2 
  15  chr15_11038486     HPrz    T    G        1      2        2 
  15  chr15_11038486     ZBoe    T    G        0      0        2 
  15  chr15_11038486     ZGre    T    G        0      0        2 
  15  chr15_11038486     ZHar    T    G        0      0        2 
  15  chr15_11038486   Sample    T    G        0      0        2 
  15  chr15_11054430     AAsi    A    C        0      0        2 
  15  chr15_11054430     AKia    A    C        0      0        2 
  15  chr15_11054430     AOna    A    C        0      0        2 
  15  chr15_11054430     ASom    A    C        0      0        2 
  15  chr15_11054430     HCab    A    C        0      0        2 
  15  chr15_11054430     HPrz    A    C        0      0        2 
  15  chr15_11054430     ZBoe    A    C        0      0        2 
  15  chr15_11054430     ZGre    A    C      0.5      1        2 
  15  chr15_11054430     ZHar    A    C        0      0        2 
  15  chr15_11054430   Sample    A    C        0      0        2 
  15  chr15_11058461     AAsi    G    C        0      0        2 
  15  chr15_11058461     AKia    G    C        0      0        2 
  15  chr15_11058461     AOna    G    C        0      0        2 
  15  chr15_11058461     ASom    G    C      0.5      1        2 
  15  chr15_11058461     HCab    G    C        0      0        2 
  15  chr15_11058461     HPrz    G    C        0      0        2 
  15  chr15_11058461     ZBoe    G    C        0      0        2 
  15  chr15_11058461     ZGre    G    C        0      0        2 
  15  chr15_11058461     ZHar    G    C        0      0        2 
  15  chr15_11058461   Sample    G    C        0      0        2 
  15  chr15_11073307     AAsi    G    T        0      0        2 
  15  chr15_11073307     AKia    G    T        0      0        2 
  15  chr15_11073307     AOna    G    T        0      0        2 
  15  chr15_11073307     ASom    G    T        0      0        2 
  15  chr15_11073307     HCab    G    T        0      0        2 
  15  chr15_11073307     HPrz    G    T        0      0        2 
  15  chr15_11073307     ZBoe    G    T      0.5      1        2 
  15  chr15_11073307     ZGre    G    T        0      0        2 
  15  chr15_11073307     ZHar    G    T        0      0        2 
  15  chr15_11073307   Sample    G    T        0      0        2 
  15  chr15_11082879     AAsi    C    G        0      0        2 
  15  chr15_11082879     AKia    C    G        0      0        2 
  15  chr15_11082879     AOna    C    G        0      0        2 
  15  chr15_11082879     ASom    C    G        0      0        2 
  15  chr15_11082879     HCab    C    G        0      0        2 
  15  chr15_11082879     HPrz    C    G        0      0        2 
  15  chr15_11082879     ZBoe    C    G        0      0        2 
  15  chr15_11082879     ZGre    C    G      0.5      1        2 
  15  chr15_11082879     ZHar    C    G        0      0        2 
  15  chr15_11082879   Sample    C    G        0      0        2 
  15  chr15_11086143     AAsi    A    T        0      0        2 
  15  chr15_11086143     AKia    A    T        1      2        2 
  15  chr15_11086143     AOna    A    T        1      2        2 
  15  chr15_11086143     ASom    A    T        0      0        2 
  15  chr15_11086143     HCab    A    T        0      0        2 
  15  chr15_11086143     HPrz    A    T        0      0        2 
  15  chr15_11086143     ZBoe    A    T        0      0        2 
  15  chr15_11086143     ZGre    A    T        0      0        2 
  15  chr15_11086143     ZHar    A    T        0      0        2 
  15  chr15_11086143   Sample    A    T        0      0        2 
  15  chr15_11095734     AAsi    T    G        0      0        2 
  15  chr15_11095734     AKia    T    G        0      0        2 
  15  chr15_11095734     AOna    T    G        0      0        2 
  15  chr15_11095734     ASom    T    G        0      0        2 
  15  chr15_11095734     HCab    T    G      0.5      1        2 
  15  chr15_11095734     HPrz    T    G        0      0        2 
  15  chr15_11095734     ZBoe    T    G        0      0        2 
  15  chr15_11095734     ZGre    T    G        0      0        2 
  15  chr15_11095734     ZHar    T    G        0      0        2 
  15  chr15_11095734   Sample    T    G        0      0        2 
  15  chr15_11096624     AAsi    T    G        0      0        2 
  15  chr15_11096624     AKia    T    G        0      0        2 
  15  chr15_11096624     AOna    T    G        0      0        2 
  15  chr15_11096624     ASom    T    G        0      0        2 
  15  chr15_11096624     HCab    T    G        0      0        2 
  15  chr15_11096624     HPrz    T    G      0.5      1        2 
  15  chr15_11096624     ZBoe    T    G        0      0        2 
  15  chr15_11096624     ZGre    T    G        0      0        2 
  15  chr15_11096624     ZHar    T    G        0      0        2 
  15  chr15_11096624   Sample    T    G        0      0        2 
  15  chr15_11097166     AAsi    C    A        0      0        2 
  15  chr15_11097166     AKia    C    A        0      0        2 
  15  chr15_11097166     AOna    C    A        0      0        2 
  15  chr15_11097166     ASom    C    A        0      0        2 
  15  chr15_11097166     HCab    C    A        1      2        2 
  15  chr15_11097166     HPrz    C    A        1      2        2 
  15  chr15_11097166     ZBoe    C    A        0      0        2 
  15  chr15_11097166     ZGre    C    A        0      0        2 
  15  chr15_11097166     ZHar    C    A        0      0        2 
  15  chr15_11097166   Sample    C    A        0      0        2 
  15  chr15_11102541     AAsi    G    T        0      0        2 
  15  chr15_11102541     AKia    G    T        0      0        2 
  15  chr15_11102541     AOna    G    T        0      0        2 
  15  chr15_11102541     ASom    G    T        0      0        2 
  15  chr15_11102541     HCab    G    T        1      2        2 
  15  chr15_11102541     HPrz    G    T        1      2        2 
  15  chr15_11102541     ZBoe    G    T        0      0        2 
  15  chr15_11102541     ZGre    G    T        0      0        2 
  15  chr15_11102541     ZHar    G    T        0      0        2 
  15  chr15_11102541   Sample    G    T        0      0        2 
  15  chr15_11118685     AAsi    C    G        0      0        2 
  15  chr15_11118685     AKia    C    G        0      0        2 
  15  chr15_11118685     AOna    C    G        0      0        2 
  15  chr15_11118685     ASom    C    G        0      0        2 
  15  chr15_11118685     HCab    C    G        0      0        2 
  15  chr15_11118685     HPrz    C    G        0      0        2 
  15  chr15_11118685     ZBoe    C    G        0      0        2 
  15  chr15_11118685     ZGre    C    G        0      0        2 
  15  chr15_11118685     ZHar    C    G        1      2        2 
  15  chr15_11118685   Sample    C    G        0      0        2 
  15  chr15_11133344     AAsi    G    C        0      0        2 
  15  chr15_11133344     AKia    G    C        0      0        2 
  15  chr15_11133344     AOna    G    C        0      0        2 
  15  chr15_11133344     ASom    G    C        0      0        2 
  15  chr15_11133344     HCab    G    C        1      2        2 
  15  chr15_11133344     HPrz    G    C        1      2        2 
  15  chr15_11133344     ZBoe    G    C        0      0        2 
  15  chr15_11133344     ZGre    G    C        0      0        2 
  15  chr15_11133344     ZHar    G    C        0      0        2 
  15  chr15_11133344   Sample    G    C        0      0        2 
  15  chr15_11135144     AAsi    G    C        0      0        2 
  15  chr15_11135144     AKia    G    C        0      0        2 
  15  chr15_11135144     AOna    G    C        0      0        2 
  15  chr15_11135144     ASom    G    C        0      0        2 
  15  chr15_11135144     HCab    G    C      0.5      1        2 
  15  chr15_11135144     HPrz    G    C        0      0        2 
  15  chr15_11135144     ZBoe    G    C        0      0        2 
  15  chr15_11135144     ZGre    G    C        0      0        2 
  15  chr15_11135144     ZHar    G    C        0      0        2 
  15  chr15_11135144   Sample    G    C        0      0        2 
  15  chr15_11137483     AAsi    T    A        0      0        2 
  15  chr15_11137483     AKia    T    A        0      0        2 
  15  chr15_11137483     AOna    T    A        0      0        2 
  15  chr15_11137483     ASom    T    A        0      0        2 
  15  chr15_11137483     HCab    T    A        0      0        2 
  15  chr15_11137483     HPrz    T    A        0      0        2 
  15  chr15_11137483     ZBoe    T    A        0      0        2 
  15  chr15_11137483     ZGre    T    A      0.5      1        2 
  15  chr15_11137483     ZHar    T    A        0      0        2 
  15  chr15_11137483   Sample    T    A        0      0        2 
  15  chr15_11150712     AAsi    T    A        0      0        2 
  15  chr15_11150712     AKia    T    A        0      0        2 
  15  chr15_11150712     AOna    T    A        0      0        2 
  15  chr15_11150712     ASom    T    A        0      0        2 
  15  chr15_11150712     HCab    T    A        0      0        2 
  15  chr15_11150712     HPrz    T    A        0      0        2 
  15  chr15_11150712     ZBoe    T    A      0.5      1        2 
  15  chr15_11150712     ZGre    T    A        0      0        2 
  15  chr15_11150712     ZHar    T    A        0      0        2 
  15  chr15_11150712   Sample    T    A        0      0        2 
  15  chr15_11180609     AAsi    A    C        0      0        2 
  15  chr15_11180609     AKia    A    C        0      0        2 
  15  chr15_11180609     AOna    A    C        0      0        2 
  15  chr15_11180609     ASom    A    C        0      0        2 
  15  chr15_11180609     HCab    A    C        1      2        2 
  15  chr15_11180609     HPrz    A    C        0      0        2 
  15  chr15_11180609     ZBoe    A    C        0      0        2 
  15  chr15_11180609     ZGre    A    C        0      0        2 
  15  chr15_11180609     ZHar    A    C        0      0        2 
  15  chr15_11180609   Sample    A    C        0      0        2 
  15  chr15_11190117     AAsi    C    A        0      0        2 
  15  chr15_11190117     AKia    C    A        0      0        2 
  15  chr15_11190117     AOna    C    A        0      0        2 
  15  chr15_11190117     ASom    C    A        0      0        2 
  15  chr15_11190117     HCab    C    A        0      0        2 
  15  chr15_11190117     HPrz    C    A        0      0        2 
  15  chr15_11190117     ZBoe    C    A        0      0        2 
  15  chr15_11190117     ZGre    C    A        0      0        2 
  15  chr15_11190117     ZHar    C    A        1      2        2 
  15  chr15_11190117   Sample    C    A        0      0        2 
  15  chr15_11237407     AAsi    G    C        0      0        2 
  15  chr15_11237407     AKia    G    C        0      0        2 
  15  chr15_11237407     AOna    G    C      0.5      1        2 
  15  chr15_11237407     ASom    G    C        0      0        2 
  15  chr15_11237407     HCab    G    C        0      0        2 
  15  chr15_11237407     HPrz    G    C        0      0        2 
  15  chr15_11237407     ZBoe    G    C        0      0        2 
  15  chr15_11237407     ZGre    G    C        0      0        2 
  15  chr15_11237407     ZHar    G    C        0      0        2 
  15  chr15_11237407   Sample    G    C        0      0        2 
  15  chr15_11302277     AAsi    A    T        0      0        2 
  15  chr15_11302277     AKia    A    T        1      2        2 
  15  chr15_11302277     AOna    A    T        1      2        2 
  15  chr15_11302277     ASom    A    T        0      0        2 
  15  chr15_11302277     HCab    A    T        0      0        2 
  15  chr15_11302277     HPrz    A    T        0      0        2 
  15  chr15_11302277     ZBoe    A    T        0      0        2 
  15  chr15_11302277     ZGre    A    T        0      0        2 
  15  chr15_11302277     ZHar    A    T        0      0        2 
  15  chr15_11302277   Sample    A    T        0      0        2 
  15  chr15_11303042     AAsi    T    G        0      0        2 
  15  chr15_11303042     AKia    T    G        0      0        2 
  15  chr15_11303042     AOna    T    G        0      0        2 
  15  chr15_11303042     ASom    T    G        0      0        2 
  15  chr15_11303042     HCab    T    G        0      0        2 
  15  chr15_11303042     HPrz    T    G        0      0        2 
  15  chr15_11303042     ZBoe    T    G        1      2        2 
  15  chr15_11303042     ZGre    T    G        0      0        2 
  15  chr15_11303042     ZHar    T    G        0      0        2 
  15  chr15_11303042   Sample    T    G        0      0        2 
  15  chr15_11359565     AAsi    T    G        0      0        2 
  15  chr15_11359565     AKia    T    G        0      0        2 
  15  chr15_11359565     AOna    T    G        0      0        2 
  15  chr15_11359565     ASom    T    G        0      0        2 
  15  chr15_11359565     HCab    T    G        1      2        2 
  15  chr15_11359565     HPrz    T    G        1      2        2 
  15  chr15_11359565     ZBoe    T    G        0      0        2 
  15  chr15_11359565     ZGre    T    G        0      0        2 
  15  chr15_11359565     ZHar    T    G        0      0        2 
  15  chr15_11359565   Sample    T    G        0      0        2 
  15  chr15_11377404     AAsi    G    C        0      0        2 
  15  chr15_11377404     AKia    G    C        0      0        2 
  15  chr15_11377404     AOna    G    C        0      0        2 
  15  chr15_11377404     ASom    G    C        0      0        2 
  15  chr15_11377404     HCab    G    C        0      0        2 
  15  chr15_11377404     HPrz    G    C        0      0        2 
  15  chr15_11377404     ZBoe    G    C        1      2        2 
  15  chr15_11377404     ZGre    G    C        0      0        2 
  15  chr15_11377404     ZHar    G    C        0      0        2 
  15  chr15_11377404   Sample    G    C        0      0        2 
  15  chr15_11401846     AAsi    G    C        0      0        2 
  15  chr15_11401846     AKia    G    C        0      0        2 
  15  chr15_11401846     AOna    G    C        0      0        2 
  15  chr15_11401846     ASom    G    C        0      0        2 
  15  chr15_11401846     HCab    G    C        0      0        2 
  15  chr15_11401846     HPrz    G    C        0      0        2 
  15  chr15_11401846     ZBoe    G    C        0      0        2 
  15  chr15_11401846     ZGre    G    C        0      0        2 
  15  chr15_11401846     ZHar    G    C        1      2        2 
  15  chr15_11401846   Sample    G    C        0      0        2 
  15  chr15_11447687     AAsi    G    T        0      0        2 
  15  chr15_11447687     AKia    G    T        0      0        2 
  15  chr15_11447687     AOna    G    T        0      0        2 
  15  chr15_11447687     ASom    G    T      0.5      1        2 
  15  chr15_11447687     HCab    G    T        0      0        2 
  15  chr15_11447687     HPrz    G    T        0      0        2 
  15  chr15_11447687     ZBoe    G    T        0      0        2 
  15  chr15_11447687     ZGre    G    T        0      0        2 
  15  chr15_11447687     ZHar    G    T        0      0        2 
  15  chr15_11447687   Sample    G    T        0      0        2 
  15  chr15_11448910     AAsi    G    C        0      0        2 
  15  chr15_11448910     AKia    G    C        0      0        2 
  15  chr15_11448910     AOna    G    C        0      0        2 
  15  chr15_11448910     ASom    G    C        0      0        2 
  15  chr15_11448910     HCab    G    C        0      0        2 
  15  chr15_11448910     HPrz    G    C      0.5      1        2 
  15  chr15_11448910     ZBoe    G    C        0      0        2 
  15  chr15_11448910     ZGre    G    C        0      0        2 
  15  chr15_11448910     ZHar    G    C        0      0        2 
  15  chr15_11448910   Sample    G    C        0      0        2 
  15  chr15_11463384     AAsi    T    G        0      0        2 
  15  chr15_11463384     AKia    T    G        0      0        2 
  15  chr15_11463384     AOna    T    G        0      0        2 
  15  chr15_11463384     ASom    T    G        0      0        2 
  15  chr15_11463384     HCab    T    G        0      0        2 
  15  chr15_11463384     HPrz    T    G        0      0        2 
  15  chr15_11463384     ZBoe    T    G        0      0        2 
  15  chr15_11463384     ZGre    T    G        0      0        2 
  15  chr15_11463384     ZHar    T    G        1      2        2 
  15  chr15_11463384   Sample    T    G        0      0        2 
  15  chr15_11486225     AAsi    T    G        0      0        2 
  15  chr15_11486225     AKia    T    G        0      0        2 
  15  chr15_11486225     AOna    T    G        0      0        2 
  15  chr15_11486225     ASom    T    G        0      0        2 
  15  chr15_11486225     HCab    T    G        1      2        2 
  15  chr15_11486225     HPrz    T    G        1      2        2 
  15  chr15_11486225     ZBoe    T    G        0      0        2 
  15  chr15_11486225     ZGre    T    G        0      0        2 
  15  chr15_11486225     ZHar    T    G        0      0        2 
  15  chr15_11486225   Sample    T    G        0      0        2 
  15  chr15_11502646     AAsi    G    T        0      0        2 
  15  chr15_11502646     AKia    G    T        0      0        2 
  15  chr15_11502646     AOna    G    T        0      0        2 
  15  chr15_11502646     ASom    G    T        0      0        2 
  15  chr15_11502646     HCab    G    T        0      0        2 
  15  chr15_11502646     HPrz    G    T        0      0        2 
  15  chr15_11502646     ZBoe    G    T        0      0        2 
  15  chr15_11502646     ZGre    G    T        0      0        2 
  15  chr15_11502646     ZHar    G    T        1      2        2 
  15  chr15_11502646   Sample    G    T        0      0        2 
  15  chr15_11523891     AAsi    A    C        0      0        2 
  15  chr15_11523891     AKia    A    C        0      0        2 
  15  chr15_11523891     AOna    A    C        0      0        2 
  15  chr15_11523891     ASom    A    C        0      0        2 
  15  chr15_11523891     HCab    A    C        1      2        2 
  15  chr15_11523891     HPrz    A    C        1      2        2 
  15  chr15_11523891     ZBoe    A    C        0      0        2 
  15  chr15_11523891     ZGre    A    C        0      0        2 
  15  chr15_11523891     ZHar    A    C        0      0        2 
  15  chr15_11523891   Sample    A    C        0      0        2 
  15  chr15_11574571     AAsi    T    A        0      0        2 
  15  chr15_11574571     AKia    T    A        0      0        2 
  15  chr15_11574571     AOna    T    A        0      0        2 
  15  chr15_11574571     ASom    T    A        0      0        2 
  15  chr15_11574571     HCab    T    A        1      2        2 
  15  chr15_11574571     HPrz    T    A        1      2        2 
  15  chr15_11574571     ZBoe    T    A        0      0        2 
  15  chr15_11574571     ZGre    T    A        0      0        2 
  15  chr15_11574571     ZHar    T    A        0      0        2 
  15  chr15_11574571   Sample    T    A        0      0        2 
  15  chr15_11581125     AAsi    G    C        1      2        2 
  15  chr15_11581125     AKia    G    C        0      0        2 
  15  chr15_11581125     AOna    G    C        0      0        2 
  15  chr15_11581125     ASom    G    C        1      2        2 
  15  chr15_11581125     HCab    G    C        0      0        2 
  15  chr15_11581125     HPrz    G    C        0      0        2 
  15  chr15_11581125     ZBoe    G    C        0      0        2 
  15  chr15_11581125     ZGre    G    C        0      0        2 
  15  chr15_11581125     ZHar    G    C        0      0        2 
  15  chr15_11581125   Sample    G    C        1      2        2 
  15  chr15_11643194     AAsi    C    G        0      0        2 
  15  chr15_11643194     AKia    C    G        0      0        2 
  15  chr15_11643194     AOna    C    G        0      0        2 
  15  chr15_11643194     ASom    C    G        0      0        2 
  15  chr15_11643194     HCab    C    G        1      2        2 
  15  chr15_11643194     HPrz    C    G        1      2        2 
  15  chr15_11643194     ZBoe    C    G        0      0        2 
  15  chr15_11643194     ZGre    C    G        0      0        2 
  15  chr15_11643194     ZHar    C    G        0      0        2 
  15  chr15_11643194   Sample    C    G        0      0        2 
  15  chr15_11647554     AAsi    G    C        0      0        2 
  15  chr15_11647554     AKia    G    C        0      0        2 
  15  chr15_11647554     AOna    G    C        0      0        2 
  15  chr15_11647554     ASom    G    C        0      0        2 
  15  chr15_11647554     HCab    G    C        0      0        2 
  15  chr15_11647554     HPrz    G    C        0      0        2 
  15  chr15_11647554     ZBoe    G    C        1      2        2 
  15  chr15_11647554     ZGre    G    C        0      0        2 
  15  chr15_11647554     ZHar    G    C        0      0        2 
  15  chr15_11647554   Sample    G    C        0      0        2 
  15  chr15_11650528     AAsi    G    T        0      0        2 
  15  chr15_11650528     AKia    G    T        0      0        2 
  15  chr15_11650528     AOna    G    T        0      0        2 
  15  chr15_11650528     ASom    G    T        0      0        2 
  15  chr15_11650528     HCab    G    T        0      0        2 
  15  chr15_11650528     HPrz    G    T        0      0        2 
  15  chr15_11650528     ZBoe    G    T        0      0        2 
  15  chr15_11650528     ZGre    G    T      0.5      1        2 
  15  chr15_11650528     ZHar    G    T        0      0        2 
  15  chr15_11650528   Sample    G    T        0      0        2 
  15  chr15_11656048     AAsi    T    A        0      0        2 
  15  chr15_11656048     AKia    T    A        0      0        2 
  15  chr15_11656048     AOna    T    A      0.5      1        2 
  15  chr15_11656048     ASom    T    A        0      0        2 
  15  chr15_11656048     HCab    T    A        0      0        2 
  15  chr15_11656048     HPrz    T    A        0      0        2 
  15  chr15_11656048     ZBoe    T    A        0      0        2 
  15  chr15_11656048     ZGre    T    A        0      0        2 
  15  chr15_11656048     ZHar    T    A        0      0        2 
  15  chr15_11656048   Sample    T    A        0      0        2 
  15  chr15_11664196     AAsi    C    A        0      0        2 
  15  chr15_11664196     AKia    C    A        0      0        2 
  15  chr15_11664196     AOna    C    A        0      0        2 
  15  chr15_11664196     ASom    C    A        0      0        2 
  15  chr15_11664196     HCab    C    A        0      0        2 
  15  chr15_11664196     HPrz    C    A        0      0        2 
  15  chr15_11664196     ZBoe    C    A        0      0        2 
  15  chr15_11664196     ZGre    C    A        0      0        2 
  15  chr15_11664196     ZHar    C    A        1      2        2 
  15  chr15_11664196   Sample    C    A        0      0        2 
  15  chr15_11691941     AAsi    G    T        1      2        2 
  15  chr15_11691941     AKia    G    T        0      0        2 
  15  chr15_11691941     AOna    G    T        0      0        2 
  15  chr15_11691941     ASom    G    T        1      2        2 
  15  chr15_11691941     HCab    G    T        0      0        2 
  15  chr15_11691941     HPrz    G    T        0      0        2 
  15  chr15_11691941     ZBoe    G    T        0      0        2 
  15  chr15_11691941     ZGre    G    T        0      0        2 
  15  chr15_11691941     ZHar    G    T        0      0        2 
  15  chr15_11691941   Sample    G    T        1      2        2 
  15  chr15_11692516     AAsi    T    G        1      2        2 
  15  chr15_11692516     AKia    T    G        1      2        2 
  15  chr15_11692516     AOna    T    G        1      2        2 
  15  chr15_11692516     ASom    T    G        1      2        2 
  15  chr15_11692516     HCab    T    G        0      0        2 
  15  chr15_11692516     HPrz    T    G        0      0        2 
  15  chr15_11692516     ZBoe    T    G        0      0        2 
  15  chr15_11692516     ZGre    T    G        0      0        2 
  15  chr15_11692516     ZHar    T    G        0      0        2 
  15  chr15_11692516   Sample    T    G        1      2        2 
  15  chr15_11718359     AAsi    G    C        0      0        2 
  15  chr15_11718359     AKia    G    C        1      2        2 
  15  chr15_11718359     AOna    G    C        1      2        2 
  15  chr15_11718359     ASom    G    C        0      0        2 
  15  chr15_11718359     HCab    G    C        0      0        2 
  15  chr15_11718359     HPrz    G    C        0      0        2 
  15  chr15_11718359     ZBoe    G    C        0      0        2 
  15  chr15_11718359     ZGre    G    C        0      0        2 
  15  chr15_11718359     ZHar    G    C        0      0        2 
  15  chr15_11718359   Sample    G    C        0      0        2 
  15  chr15_11723543     AAsi    T    G        0      0        2 
  15  chr15_11723543     AKia    T    G        0      0        2 
  15  chr15_11723543     AOna    T    G        0      0        2 
  15  chr15_11723543     ASom    T    G        0      0        2 
  15  chr15_11723543     HCab    T    G        1      2        2 
  15  chr15_11723543     HPrz    T    G        1      2        2 
  15  chr15_11723543     ZBoe    T    G        0      0        2 
  15  chr15_11723543     ZGre    T    G        0      0        2 
  15  chr15_11723543     ZHar    T    G        0      0        2 
  15  chr15_11723543   Sample    T    G        0      0        2 
  15  chr15_11745897     AAsi    G    C        0      0        2 
  15  chr15_11745897     AKia    G    C        0      0        2 
  15  chr15_11745897     AOna    G    C        0      0        2 
  15  chr15_11745897     ASom    G    C        0      0        2 
  15  chr15_11745897     HCab    G    C        0      0        2 
  15  chr15_11745897     HPrz    G    C      0.5      1        2 
  15  chr15_11745897     ZBoe    G    C        0      0        2 
  15  chr15_11745897     ZGre    G    C        0      0        2 
  15  chr15_11745897     ZHar    G    C        0      0        2 
  15  chr15_11745897   Sample    G    C        0      0        2 
  15  chr15_11786556     AAsi    G    C        0      0        2 
  15  chr15_11786556     AKia    G    C        1      2        2 
  15  chr15_11786556     AOna    G    C        1      2        2 
  15  chr15_11786556     ASom    G    C        0      0        2 
  15  chr15_11786556     HCab    G    C        0      0        2 
  15  chr15_11786556     HPrz    G    C        0      0        2 
  15  chr15_11786556     ZBoe    G    C        0      0        2 
  15  chr15_11786556     ZGre    G    C        0      0        2 
  15  chr15_11786556     ZHar    G    C        0      0        2 
  15  chr15_11786556   Sample    G    C        0      0        2 
  15  chr15_11793302     AAsi    C    G        0      0        2 
  15  chr15_11793302     AKia    C    G        0      0        2 
  15  chr15_11793302     AOna    C    G        0      0        2 
  15  chr15_11793302     ASom    C    G        0      0        2 
  15  chr15_11793302     HCab    C    G        1      2        2 
  15  chr15_11793302     HPrz    C    G        1      2        2 
  15  chr15_11793302     ZBoe    C    G        0      0        2 
  15  chr15_11793302     ZGre    C    G        0      0        2 
  15  chr15_11793302     ZHar    C    G        0      0        2 
  15  chr15_11793302   Sample    C    G        0      0        2 
  15  chr15_11798215     AAsi    C    G        0      0        2 
  15  chr15_11798215     AKia    C    G        0      0        2 
  15  chr15_11798215     AOna    C    G        0      0        2 
  15  chr15_11798215     ASom    C    G        0      0        2 
  15  chr15_11798215     HCab    C    G        1      2        2 
  15  chr15_11798215     HPrz    C    G        1      2        2 
  15  chr15_11798215     ZBoe    C    G        0      0        2 
  15  chr15_11798215     ZGre    C    G        0      0        2 
  15  chr15_11798215     ZHar    C    G        0      0        2 
  15  chr15_11798215   Sample    C    G        0      0        2 
  15  chr15_11828614     AAsi    C    G        0      0        2 
  15  chr15_11828614     AKia    C    G        0      0        2 
  15  chr15_11828614     AOna    C    G        0      0        2 
  15  chr15_11828614     ASom    C    G        0      0        2 
  15  chr15_11828614     HCab    C    G        0      0        2 
  15  chr15_11828614     HPrz    C    G        0      0        2 
  15  chr15_11828614     ZBoe    C    G      0.5      1        2 
  15  chr15_11828614     ZGre    C    G        0      0        2 
  15  chr15_11828614     ZHar    C    G        0      0        2 
  15  chr15_11828614   Sample    C    G        0      0        2 
  15  chr15_11834757     AAsi    A    C        0      0        2 
  15  chr15_11834757     AKia    A    C        0      0        2 
  15  chr15_11834757     AOna    A    C        0      0        2 
  15  chr15_11834757     ASom    A    C        0      0        2 
  15  chr15_11834757     HCab    A    C        0      0        2 
  15  chr15_11834757     HPrz    A    C        0      0        2 
  15  chr15_11834757     ZBoe    A    C        0      0        2 
  15  chr15_11834757     ZGre    A    C        1      2        2 
  15  chr15_11834757     ZHar    A    C        0      0        2 
  15  chr15_11834757   Sample    A    C        0      0        2 
  15  chr15_11848907     AAsi    T    G        0      0        2 
  15  chr15_11848907     AKia    T    G        0      0        2 
  15  chr15_11848907     AOna    T    G        0      0        2 
  15  chr15_11848907     ASom    T    G      0.5      1        2 
  15  chr15_11848907     HCab    T    G        0      0        2 
  15  chr15_11848907     HPrz    T    G        0      0        2 
  15  chr15_11848907     ZBoe    T    G        0      0        2 
  15  chr15_11848907     ZGre    T    G        0      0        2 
  15  chr15_11848907     ZHar    T    G        0      0        2 
  15  chr15_11848907   Sample    T    G        0      0        2 
  15  chr15_11893633     AAsi    G    C        0      0        2 
  15  chr15_11893633     AKia    G    C        0      0        2 
  15  chr15_11893633     AOna    G    C        0      0        2 
  15  chr15_11893633     ASom    G    C        0      0        2 
  15  chr15_11893633     HCab    G    C      0.5      1        2 
  15  chr15_11893633     HPrz    G    C        0      0        2 
  15  chr15_11893633     ZBoe    G    C        0      0        2 
  15  chr15_11893633     ZGre    G    C        0      0        2 
  15  chr15_11893633     ZHar    G    C        0      0        2 
  15  chr15_11893633   Sample    G    C        0      0        2 
  15  chr15_11903573     AAsi    A    C        0      0        2 
  15  chr15_11903573     AKia    A    C        0      0        2 
  15  chr15_11903573     AOna    A    C        0      0        2 
  15  chr15_11903573     ASom    A    C        0      0        2 
  15  chr15_11903573     HCab    A    C        1      2        2 
  15  chr15_11903573     HPrz    A    C        1      2        2 
  15  chr15_11903573     ZBoe    A    C        0      0        2 
  15  chr15_11903573     ZGre    A    C        0      0        2 
  15  chr15_11903573     ZHar    A    C        0      0        2 
  15  chr15_11903573   Sample    A    C        0      0        2 
  15  chr15_11924106     AAsi    A    C        0      0        2 
  15  chr15_11924106     AKia    A    C        0      0        2 
  15  chr15_11924106     AOna    A    C        0      0        2 
  15  chr15_11924106     ASom    A    C        0      0        2 
  15  chr15_11924106     HCab    A    C        0      0        2 
  15  chr15_11924106     HPrz    A    C        0      0        2 
  15  chr15_11924106     ZBoe    A    C        1      2        2 
  15  chr15_11924106     ZGre    A    C        0      0        2 
  15  chr15_11924106     ZHar    A    C        0      0        2 
  15  chr15_11924106   Sample    A    C        0      0        2 
  15  chr15_11925781     AAsi    C    A        0      0        2 
  15  chr15_11925781     AKia    C    A        0      0        2 
  15  chr15_11925781     AOna    C    A        0      0        2 
  15  chr15_11925781     ASom    C    A        0      0        2 
  15  chr15_11925781     HCab    C    A        0      0        2 
  15  chr15_11925781     HPrz    C    A        0      0        2 
  15  chr15_11925781     ZBoe    C    A        0      0        2 
  15  chr15_11925781     ZGre    C    A        0      0        2 
  15  chr15_11925781     ZHar    C    A      0.5      1        2 
  15  chr15_11925781   Sample    C    A        0      0        2 
  15  chr15_11979139     AAsi    C    G        0      0        2 
  15  chr15_11979139     AKia    C    G        1      2        2 
  15  chr15_11979139     AOna    C    G        0      0        2 
  15  chr15_11979139     ASom    C    G        0      0        2 
  15  chr15_11979139     HCab    C    G        0      0        2 
  15  chr15_11979139     HPrz    C    G        0      0        2 
  15  chr15_11979139     ZBoe    C    G        0      0        2 
  15  chr15_11979139     ZGre    C    G        0      0        2 
  15  chr15_11979139     ZHar    C    G        0      0        2 
  15  chr15_11979139   Sample    C    G        0      0        2 
  15  chr15_12003315     AAsi    T    A        0      0        2 
  15  chr15_12003315     AKia    T    A        0      0        2 
  15  chr15_12003315     AOna    T    A        0      0        2 
  15  chr15_12003315     ASom    T    A        1      2        2 
  15  chr15_12003315     HCab    T    A        0      0        2 
  15  chr15_12003315     HPrz    T    A        0      0        2 
  15  chr15_12003315     ZBoe    T    A        0      0        2 
  15  chr15_12003315     ZGre    T    A        0      0        2 
  15  chr15_12003315     ZHar    T    A        0      0        2 
  15  chr15_12003315   Sample    T    A        0      0        2 
  15  chr15_12009061     AAsi    C    G        0      0        2 
  15  chr15_12009061     AKia    C    G        0      0        2 
  15  chr15_12009061     AOna    C    G        0      0        2 
  15  chr15_12009061     ASom    C    G        0      0        2 
  15  chr15_12009061     HCab    C    G        0      0        2 
  15  chr15_12009061     HPrz    C    G        0      0        2 
  15  chr15_12009061     ZBoe    C    G      0.5      1        2 
  15  chr15_12009061     ZGre    C    G        0      0        2 
  15  chr15_12009061     ZHar    C    G        0      0        2 
  15  chr15_12009061   Sample    C    G        0      0        2 
  15  chr15_12012070     AAsi    G    C        0      0        2 
  15  chr15_12012070     AKia    G    C        0      0        2 
  15  chr15_12012070     AOna    G    C        0      0        2 
  15  chr15_12012070     ASom    G    C        0      0        2 
  15  chr15_12012070     HCab    G    C        0      0        2 
  15  chr15_12012070     HPrz    G    C        0      0        2 
  15  chr15_12012070     ZBoe    G    C        0      0        2 
  15  chr15_12012070     ZGre    G    C      0.5      1        2 
  15  chr15_12012070     ZHar    G    C        0      0        2 
  15  chr15_12012070   Sample    G    C        0      0        2 
  15  chr15_12024373     AAsi    A    T      0.5      1        2 
  15  chr15_12024373     AKia    A    T        0      0        2 
  15  chr15_12024373     AOna    A    T        0      0        2 
  15  chr15_12024373     ASom    A    T        0      0        2 
  15  chr15_12024373     HCab    A    T        0      0        2 
  15  chr15_12024373     HPrz    A    T        0      0        2 
  15  chr15_12024373     ZBoe    A    T        0      0        2 
  15  chr15_12024373     ZGre    A    T        0      0        2 
  15  chr15_12024373     ZHar    A    T        0      0        2 
  15  chr15_12024373   Sample    A    T        0      0        2 
  15  chr15_12106198     AAsi    A    C        0      0        2 
  15  chr15_12106198     AKia    A    C        0      0        2 
  15  chr15_12106198     AOna    A    C        0      0        2 
  15  chr15_12106198     ASom    A    C        0      0        2 
  15  chr15_12106198     HCab    A    C        1      2        2 
  15  chr15_12106198     HPrz    A    C        1      2        2 
  15  chr15_12106198     ZBoe    A    C        0      0        2 
  15  chr15_12106198     ZGre    A    C        0      0        2 
  15  chr15_12106198     ZHar    A    C        0      0        2 
  15  chr15_12106198   Sample    A    C        0      0        2 
  15  chr15_12110889     AAsi    A    T        0      0        2 
  15  chr15_12110889     AKia    A    T        0      0        2 
  15  chr15_12110889     AOna    A    T        0      0        2 
  15  chr15_12110889     ASom    A    T        0      0        2 
  15  chr15_12110889     HCab    A    T        0      0        2 
  15  chr15_12110889     HPrz    A    T        0      0        2 
  15  chr15_12110889     ZBoe    A    T        0      0        2 
  15  chr15_12110889     ZGre    A    T        1      2        2 
  15  chr15_12110889     ZHar    A    T        0      0        2 
  15  chr15_12110889   Sample    A    T        0      0        2 
  15  chr15_12123705     AAsi    A    C        0      0        2 
  15  chr15_12123705     AKia    A    C        0      0        2 
  15  chr15_12123705     AOna    A    C        0      0        2 
  15  chr15_12123705     ASom    A    C        0      0        2 
  15  chr15_12123705     HCab    A    C      0.5      1        2 
  15  chr15_12123705     HPrz    A    C        0      0        2 
  15  chr15_12123705     ZBoe    A    C        0      0        2 
  15  chr15_12123705     ZGre    A    C        0      0        2 
  15  chr15_12123705     ZHar    A    C        0      0        2 
  15  chr15_12123705   Sample    A    C        0      0        2 
  15  chr15_12131012     AAsi    T    G        0      0        2 
  15  chr15_12131012     AKia    T    G        0      0        2 
  15  chr15_12131012     AOna    T    G        0      0        2 
  15  chr15_12131012     ASom    T    G      0.5      1        2 
  15  chr15_12131012     HCab    T    G        0      0        2 
  15  chr15_12131012     HPrz    T    G        0      0        2 
  15  chr15_12131012     ZBoe    T    G        0      0        2 
  15  chr15_12131012     ZGre    T    G        0      0        2 
  15  chr15_12131012     ZHar    T    G        0      0        2 
  15  chr15_12131012   Sample    T    G        0      0        2 
  15  chr15_12140148     AAsi    G    C        0      0        2 
  15  chr15_12140148     AKia    G    C        0      0        2 
  15  chr15_12140148     AOna    G    C        0      0        2 
  15  chr15_12140148     ASom    G    C        0      0        2 
  15  chr15_12140148     HCab    G    C        1      2        2 
  15  chr15_12140148     HPrz    G    C        1      2        2 
  15  chr15_12140148     ZBoe    G    C        0      0        2 
  15  chr15_12140148     ZGre    G    C        0      0        2 
  15  chr15_12140148     ZHar    G    C        0      0        2 
  15  chr15_12140148   Sample    G    C        0      0        2 
  15  chr15_12143732     AAsi    C    G        0      0        2 
  15  chr15_12143732     AKia    C    G        0      0        2 
  15  chr15_12143732     AOna    C    G        0      0        2 
  15  chr15_12143732     ASom    C    G        0      0        2 
  15  chr15_12143732     HCab    C    G      0.5      1        2 
  15  chr15_12143732     HPrz    C    G        0      0        2 
  15  chr15_12143732     ZBoe    C    G        0      0        2 
  15  chr15_12143732     ZGre    C    G        0      0        2 
  15  chr15_12143732     ZHar    C    G        0      0        2 
  15  chr15_12143732   Sample    C    G        0      0        2 
  15  chr15_12155500     AAsi    T    G        0      0        2 
  15  chr15_12155500     AKia    T    G        0      0        2 
  15  chr15_12155500     AOna    T    G        0      0        2 
  15  chr15_12155500     ASom    T    G        0      0        2 
  15  chr15_12155500     HCab    T    G        1      2        2 
  15  chr15_12155500     HPrz    T    G        1      2        2 
  15  chr15_12155500     ZBoe    T    G        0      0        2 
  15  chr15_12155500     ZGre    T    G        0      0        2 
  15  chr15_12155500     ZHar    T    G        0      0        2 
  15  chr15_12155500   Sample    T    G        0      0        2 
  15  chr15_12156426     AAsi    A    C        0      0        2 
  15  chr15_12156426     AKia    A    C        0      0        2 
  15  chr15_12156426     AOna    A    C        0      0        2 
  15  chr15_12156426     ASom    A    C        0      0        2 
  15  chr15_12156426     HCab    A    C        0      0        2 
  15  chr15_12156426     HPrz    A    C      0.5      1        2 
  15  chr15_12156426     ZBoe    A    C        0      0        2 
  15  chr15_12156426     ZGre    A    C        0      0        2 
  15  chr15_12156426     ZHar    A    C        0      0        2 
  15  chr15_12156426   Sample    A    C        0      0        2 
  15  chr15_12165290     AAsi    G    T        0      0        2 
  15  chr15_12165290     AKia    G    T        0      0        2 
  15  chr15_12165290     AOna    G    T        0      0        2 
  15  chr15_12165290     ASom    G    T        0      0        2 
  15  chr15_12165290     HCab    G    T        0      0        2 
  15  chr15_12165290     HPrz    G    T        0      0        2 
  15  chr15_12165290     ZBoe    G    T        0      0        2 
  15  chr15_12165290     ZGre    G    T        1      2        2 
  15  chr15_12165290     ZHar    G    T        0      0        2 
  15  chr15_12165290   Sample    G    T        0      0        2 
  15  chr15_12166121     AAsi    T    G        0      0        2 
  15  chr15_12166121     AKia    T    G        0      0        2 
  15  chr15_12166121     AOna    T    G        0      0        2 
  15  chr15_12166121     ASom    T    G        0      0        2 
  15  chr15_12166121     HCab    T    G        1      2        2 
  15  chr15_12166121     HPrz    T    G        1      2        2 
  15  chr15_12166121     ZBoe    T    G        0      0        2 
  15  chr15_12166121     ZGre    T    G        0      0        2 
  15  chr15_12166121     ZHar    T    G        0      0        2 
  15  chr15_12166121   Sample    T    G        0      0        2 
  15  chr15_12200070     AAsi    T    A        0      0        2 
  15  chr15_12200070     AKia    T    A        0      0        2 
  15  chr15_12200070     AOna    T    A        0      0        2 
  15  chr15_12200070     ASom    T    A        0      0        2 
  15  chr15_12200070     HCab    T    A        0      0        2 
  15  chr15_12200070     HPrz    T    A        0      0        2 
  15  chr15_12200070     ZBoe    T    A        1      2        2 
  15  chr15_12200070     ZGre    T    A        1      2        2 
  15  chr15_12200070     ZHar    T    A        1      2        2 
  15  chr15_12200070   Sample    T    A        0      0        2 
  15  chr15_12211394     AAsi    G    T        0      0        2 
  15  chr15_12211394     AKia    G    T        1      2        2 
  15  chr15_12211394     AOna    G    T      0.5      1        2 
  15  chr15_12211394     ASom    G    T        0      0        2 
  15  chr15_12211394     HCab    G    T        0      0        2 
  15  chr15_12211394     HPrz    G    T        0      0        2 
  15  chr15_12211394     ZBoe    G    T        0      0        2 
  15  chr15_12211394     ZGre    G    T        0      0        2 
  15  chr15_12211394     ZHar    G    T        0      0        2 
  15  chr15_12211394   Sample    G    T        0      0        2 
  15  chr15_12219812     AAsi    C    G        0      0        2 
  15  chr15_12219812     AKia    C    G        0      0        2 
  15  chr15_12219812     AOna    C    G      0.5      1        2 
  15  chr15_12219812     ASom    C    G        0      0        2 
  15  chr15_12219812     HCab    C    G        0      0        2 
  15  chr15_12219812     HPrz    C    G        0      0        2 
  15  chr15_12219812     ZBoe    C    G        0      0        2 
  15  chr15_12219812     ZGre    C    G        0      0        2 
  15  chr15_12219812     ZHar    C    G        0      0        2 
  15  chr15_12219812   Sample    C    G        0      0        2 
  15  chr15_12220129     AAsi    G    C        0      0        2 
  15  chr15_12220129     AKia    G    C        0      0        2 
  15  chr15_12220129     AOna    G    C        0      0        2 
  15  chr15_12220129     ASom    G    C      0.5      1        2 
  15  chr15_12220129     HCab    G    C        0      0        2 
  15  chr15_12220129     HPrz    G    C        0      0        2 
  15  chr15_12220129     ZBoe    G    C        0      0        2 
  15  chr15_12220129     ZGre    G    C        0      0        2 
  15  chr15_12220129     ZHar    G    C        0      0        2 
  15  chr15_12220129   Sample    G    C        0      0        2 
  15  chr15_12223404     AAsi    G    T        0      0        2 
  15  chr15_12223404     AKia    G    T        0      0        2 
  15  chr15_12223404     AOna    G    T        0      0        2 
  15  chr15_12223404     ASom    G    T        0      0        2 
  15  chr15_12223404     HCab    G    T        0      0        2 
  15  chr15_12223404     HPrz    G    T        0      0        2 
  15  chr15_12223404     ZBoe    G    T        0      0        2 
  15  chr15_12223404     ZGre    G    T        0      0        2 
  15  chr15_12223404     ZHar    G    T      0.5      1        2 
  15  chr15_12223404   Sample    G    T        0      0        2 
  15  chr15_12233738     AAsi    T    G        0      0        2 
  15  chr15_12233738     AKia    T    G        0      0        2 
  15  chr15_12233738     AOna    T    G      0.5      1        2 
  15  chr15_12233738     ASom    T    G        0      0        2 
  15  chr15_12233738     HCab    T    G        0      0        2 
  15  chr15_12233738     HPrz    T    G        0      0        2 
  15  chr15_12233738     ZBoe    T    G        0      0        2 
  15  chr15_12233738     ZGre    T    G        0      0        2 
  15  chr15_12233738     ZHar    T    G        0      0        2 
  15  chr15_12233738   Sample    T    G        0      0        2 
  15  chr15_12255597     AAsi    T    A      0.5      1        2 
  15  chr15_12255597     AKia    T    A        0      0        2 
  15  chr15_12255597     AOna    T    A        0      0        2 
  15  chr15_12255597     ASom    T    A        0      0        2 
  15  chr15_12255597     HCab    T    A        0      0        2 
  15  chr15_12255597     HPrz    T    A        0      0        2 
  15  chr15_12255597     ZBoe    T    A        0      0        2 
  15  chr15_12255597     ZGre    T    A        0      0        2 
  15  chr15_12255597     ZHar    T    A        0      0        2 
  15  chr15_12255597   Sample    T    A        0      0        2 
  15  chr15_12269924     AAsi    G    T        0      0        2 
  15  chr15_12269924     AKia    G    T        0      0        2 
  15  chr15_12269924     AOna    G    T        0      0        2 
  15  chr15_12269924     ASom    G    T        0      0        2 
  15  chr15_12269924     HCab    G    T        0      0        2 
  15  chr15_12269924     HPrz    G    T        0      0        2 
  15  chr15_12269924     ZBoe    G    T        0      0        2 
  15  chr15_12269924     ZGre    G    T        1      2        2 
  15  chr15_12269924     ZHar    G    T        0      0        2 
  15  chr15_12269924   Sample    G    T        0      0        2 
  15  chr15_12336088     AAsi    T    G        0      0        2 
  15  chr15_12336088     AKia    T    G        1      2        2 
  15  chr15_12336088     AOna    T    G        1      2        2 
  15  chr15_12336088     ASom    T    G        0      0        2 
  15  chr15_12336088     HCab    T    G        0      0        2 
  15  chr15_12336088     HPrz    T    G        0      0        2 
  15  chr15_12336088     ZBoe    T    G        0      0        2 
  15  chr15_12336088     ZGre    T    G        0      0        2 
  15  chr15_12336088     ZHar    T    G        0      0        2 
  15  chr15_12336088   Sample    T    G        0      0        2 
  15  chr15_12338764     AAsi    G    C        0      0        2 
  15  chr15_12338764     AKia    G    C        0      0        2 
  15  chr15_12338764     AOna    G    C        0      0        2 
  15  chr15_12338764     ASom    G    C        0      0        2 
  15  chr15_12338764     HCab    G    C        0      0        2 
  15  chr15_12338764     HPrz    G    C        0      0        2 
  15  chr15_12338764     ZBoe    G    C        0      0        2 
  15  chr15_12338764     ZGre    G    C      0.5      1        2 
  15  chr15_12338764     ZHar    G    C        0      0        2 
  15  chr15_12338764   Sample    G    C        0      0        2 
  15  chr15_12387767     AAsi    A    C        0      0        2 
  15  chr15_12387767     AKia    A    C        0      0        2 
  15  chr15_12387767     AOna    A    C        0      0        2 
  15  chr15_12387767     ASom    A    C        0      0        2 
  15  chr15_12387767     HCab    A    C        0      0        2 
  15  chr15_12387767     HPrz    A    C        0      0        2 
  15  chr15_12387767     ZBoe    A    C      0.5      1        2 
  15  chr15_12387767     ZGre    A    C        0      0        2 
  15  chr15_12387767     ZHar    A    C        0      0        2 
  15  chr15_12387767   Sample    A    C        0      0        2 
  15  chr15_12388613     AAsi    C    A        0      0        2 
  15  chr15_12388613     AKia    C    A        0      0        2 
  15  chr15_12388613     AOna    C    A        1      2        2 
  15  chr15_12388613     ASom    C    A        0      0        2 
  15  chr15_12388613     HCab    C    A        0      0        2 
  15  chr15_12388613     HPrz    C    A        0      0        2 
  15  chr15_12388613     ZBoe    C    A        0      0        2 
  15  chr15_12388613     ZGre    C    A        0      0        2 
  15  chr15_12388613     ZHar    C    A        0      0        2 
  15  chr15_12388613   Sample    C    A        0      0        2 
  15  chr15_12394696     AAsi    G    C        0      0        2 
  15  chr15_12394696     AKia    G    C        0      0        2 
  15  chr15_12394696     AOna    G    C        0      0        2 
  15  chr15_12394696     ASom    G    C        0      0        2 
  15  chr15_12394696     HCab    G    C        0      0        2 
  15  chr15_12394696     HPrz    G    C        0      0        2 
  15  chr15_12394696     ZBoe    G    C        0      0        2 
  15  chr15_12394696     ZGre    G    C        1      2        2 
  15  chr15_12394696     ZHar    G    C        0      0        2 
  15  chr15_12394696   Sample    G    C        0      0        2 
  15  chr15_12398093     AAsi    A    T        0      0        2 
  15  chr15_12398093     AKia    A    T        0      0        2 
  15  chr15_12398093     AOna    A    T        0      0        2 
  15  chr15_12398093     ASom    A    T        0      0        2 
  15  chr15_12398093     HCab    A    T      0.5      1        2 
  15  chr15_12398093     HPrz    A    T        0      0        2 
  15  chr15_12398093     ZBoe    A    T        0      0        2 
  15  chr15_12398093     ZGre    A    T        0      0        2 
  15  chr15_12398093     ZHar    A    T        0      0        2 
  15  chr15_12398093   Sample    A    T        0      0        2 
  15  chr15_12399661     AAsi    C    G        1      2        2 
  15  chr15_12399661     AKia    C    G        0      0        2 
  15  chr15_12399661     AOna    C    G        0      0        2 
  15  chr15_12399661     ASom    C    G      0.5      1        2 
  15  chr15_12399661     HCab    C    G        0      0        2 
  15  chr15_12399661     HPrz    C    G        0      0        2 
  15  chr15_12399661     ZBoe    C    G        0      0        2 
  15  chr15_12399661     ZGre    C    G        0      0        2 
  15  chr15_12399661     ZHar    C    G        0      0        2 
  15  chr15_12399661   Sample    C    G        1      2        2 
  15  chr15_12402879     AAsi    T    A        0      0        2 
  15  chr15_12402879     AKia    T    A        0      0        2 
  15  chr15_12402879     AOna    T    A        0      0        2 
  15  chr15_12402879     ASom    T    A      0.5      1        2 
  15  chr15_12402879     HCab    T    A        0      0        2 
  15  chr15_12402879     HPrz    T    A        0      0        2 
  15  chr15_12402879     ZBoe    T    A        0      0        2 
  15  chr15_12402879     ZGre    T    A        0      0        2 
  15  chr15_12402879     ZHar    T    A        0      0        2 
  15  chr15_12402879   Sample    T    A        0      0        2 
  15  chr15_12407808     AAsi    C    A        0      0        2 
  15  chr15_12407808     AKia    C    A        0      0        2 
  15  chr15_12407808     AOna    C    A        0      0        2 
  15  chr15_12407808     ASom    C    A        0      0        2 
  15  chr15_12407808     HCab    C    A        1      2        2 
  15  chr15_12407808     HPrz    C    A        1      2        2 
  15  chr15_12407808     ZBoe    C    A        0      0        2 
  15  chr15_12407808     ZGre    C    A        0      0        2 
  15  chr15_12407808     ZHar    C    A        0      0        2 
  15  chr15_12407808   Sample    C    A        0      0        2 
  15  chr15_12457286     AAsi    T    G        0      0        2 
  15  chr15_12457286     AKia    T    G        0      0        2 
  15  chr15_12457286     AOna    T    G        0      0        2 
  15  chr15_12457286     ASom    T    G        0      0        2 
  15  chr15_12457286     HCab    T    G        0      0        2 
  15  chr15_12457286     HPrz    T    G      0.5      1        2 
  15  chr15_12457286     ZBoe    T    G        0      0        2 
  15  chr15_12457286     ZGre    T    G        0      0        2 
  15  chr15_12457286     ZHar    T    G        0      0        2 
  15  chr15_12457286   Sample    T    G        0      0        2 
  15  chr15_12492863     AAsi    G    C        0      0        2 
  15  chr15_12492863     AKia    G    C        0      0        2 
  15  chr15_12492863     AOna    G    C        0      0        2 
  15  chr15_12492863     ASom    G    C        0      0        2 
  15  chr15_12492863     HCab    G    C        0      0        2 
  15  chr15_12492863     HPrz    G    C        0      0        2 
  15  chr15_12492863     ZBoe    G    C      0.5      1        2 
  15  chr15_12492863     ZGre    G    C        0      0        2 
  15  chr15_12492863     ZHar    G    C        0      0        2 
  15  chr15_12492863   Sample    G    C        0      0        2 
  15  chr15_12495260     AAsi    G    C        0      0        2 
  15  chr15_12495260     AKia    G    C        0      0        2 
  15  chr15_12495260     AOna    G    C      0.5      1        2 
  15  chr15_12495260     ASom    G    C        0      0        2 
  15  chr15_12495260     HCab    G    C        0      0        2 
  15  chr15_12495260     HPrz    G    C        0      0        2 
  15  chr15_12495260     ZBoe    G    C        0      0        2 
  15  chr15_12495260     ZGre    G    C        0      0        2 
  15  chr15_12495260     ZHar    G    C        0      0        2 
  15  chr15_12495260   Sample    G    C        0      0        2 
  15  chr15_12495832     AAsi    T    A        0      0        2 
  15  chr15_12495832     AKia    T    A      0.5      1        2 
  15  chr15_12495832     AOna    T    A        0      0        2 
  15  chr15_12495832     ASom    T    A        0      0        2 
  15  chr15_12495832     HCab    T    A        0      0        2 
  15  chr15_12495832     HPrz    T    A        0      0        2 
  15  chr15_12495832     ZBoe    T    A        0      0        2 
  15  chr15_12495832     ZGre    T    A        0      0        2 
  15  chr15_12495832     ZHar    T    A        0      0        2 
  15  chr15_12495832   Sample    T    A        0      0        2 
  15  chr15_12512116     AAsi    T    A        0      0        2 
  15  chr15_12512116     AKia    T    A      0.5      1        2 
  15  chr15_12512116     AOna    T    A        0      0        2 
  15  chr15_12512116     ASom    T    A        0      0        2 
  15  chr15_12512116     HCab    T    A        0      0        2 
  15  chr15_12512116     HPrz    T    A        0      0        2 
  15  chr15_12512116     ZBoe    T    A        0      0        2 
  15  chr15_12512116     ZGre    T    A        0      0        2 
  15  chr15_12512116     ZHar    T    A        0      0        2 
  15  chr15_12512116   Sample    T    A        0      0        2 
  15  chr15_12534249     AAsi    C    A        0      0        2 
  15  chr15_12534249     AKia    C    A      0.5      1        2 
  15  chr15_12534249     AOna    C    A        0      0        2 
  15  chr15_12534249     ASom    C    A        0      0        2 
  15  chr15_12534249     HCab    C    A        0      0        2 
  15  chr15_12534249     HPrz    C    A        0      0        2 
  15  chr15_12534249     ZBoe    C    A        0      0        2 
  15  chr15_12534249     ZGre    C    A        0      0        2 
  15  chr15_12534249     ZHar    C    A        0      0        2 
  15  chr15_12534249   Sample    C    A        0      0        2 
  15  chr15_12541673     AAsi    C    A        0      0        2 
  15  chr15_12541673     AKia    C    A        0      0        2 
  15  chr15_12541673     AOna    C    A        0      0        2 
  15  chr15_12541673     ASom    C    A        0      0        2 
  15  chr15_12541673     HCab    C    A        1      2        2 
  15  chr15_12541673     HPrz    C    A        1      2        2 
  15  chr15_12541673     ZBoe    C    A        0      0        2 
  15  chr15_12541673     ZGre    C    A        0      0        2 
  15  chr15_12541673     ZHar    C    A        0      0        2 
  15  chr15_12541673   Sample    C    A        0      0        2 
  15  chr15_12576949     AAsi    C    G        0      0        2 
  15  chr15_12576949     AKia    C    G        0      0        2 
  15  chr15_12576949     AOna    C    G      0.5      1        2 
  15  chr15_12576949     ASom    C    G        0      0        2 
  15  chr15_12576949     HCab    C    G        0      0        2 
  15  chr15_12576949     HPrz    C    G        0      0        2 
  15  chr15_12576949     ZBoe    C    G        0      0        2 
  15  chr15_12576949     ZGre    C    G        0      0        2 
  15  chr15_12576949     ZHar    C    G        0      0        2 
  15  chr15_12576949   Sample    C    G        0      0        2 
  15  chr15_12582122     AAsi    A    C        0      0        2 
  15  chr15_12582122     AKia    A    C        0      0        2 
  15  chr15_12582122     AOna    A    C        0      0        2 
  15  chr15_12582122     ASom    A    C        0      0        2 
  15  chr15_12582122     HCab    A    C        0      0        2 
  15  chr15_12582122     HPrz    A    C        1      2        2 
  15  chr15_12582122     ZBoe    A    C        0      0        2 
  15  chr15_12582122     ZGre    A    C        0      0        2 
  15  chr15_12582122     ZHar    A    C        0      0        2 
  15  chr15_12582122   Sample    A    C        0      0        2 
  15  chr15_12589175     AAsi    G    T        0      0        2 
  15  chr15_12589175     AKia    G    T        0      0        2 
  15  chr15_12589175     AOna    G    T      0.5      1        2 
  15  chr15_12589175     ASom    G    T        0      0        2 
  15  chr15_12589175     HCab    G    T        0      0        2 
  15  chr15_12589175     HPrz    G    T        0      0        2 
  15  chr15_12589175     ZBoe    G    T        0      0        2 
  15  chr15_12589175     ZGre    G    T        0      0        2 
  15  chr15_12589175     ZHar    G    T        0      0        2 
  15  chr15_12589175   Sample    G    T        0      0        2 
  15  chr15_12755747     AAsi    C    G        0      0        2 
  15  chr15_12755747     AKia    C    G        0      0        2 
  15  chr15_12755747     AOna    C    G        0      0        2 
  15  chr15_12755747     ASom    C    G        0      0        2 
  15  chr15_12755747     HCab    C    G        1      2        2 
  15  chr15_12755747     HPrz    C    G        1      2        2 
  15  chr15_12755747     ZBoe    C    G        0      0        2 
  15  chr15_12755747     ZGre    C    G        0      0        2 
  15  chr15_12755747     ZHar    C    G        0      0        2 
  15  chr15_12755747   Sample    C    G        0      0        2 
  15  chr15_12762311     AAsi    G    C        0      0        2 
  15  chr15_12762311     AKia    G    C        0      0        2 
  15  chr15_12762311     AOna    G    C        0      0        2 
  15  chr15_12762311     ASom    G    C        0      0        2 
  15  chr15_12762311     HCab    G    C        1      2        2 
  15  chr15_12762311     HPrz    G    C        1      2        2 
  15  chr15_12762311     ZBoe    G    C        0      0        2 
  15  chr15_12762311     ZGre    G    C        0      0        2 
  15  chr15_12762311     ZHar    G    C        0      0        2 
  15  chr15_12762311   Sample    G    C        0      0        2 
  15  chr15_12763198     AAsi    C    G        0      0        2 
  15  chr15_12763198     AKia    C    G        0      0        2 
  15  chr15_12763198     AOna    C    G        0      0        2 
  15  chr15_12763198     ASom    C    G        0      0        2 
  15  chr15_12763198     HCab    C    G        0      0        2 
  15  chr15_12763198     HPrz    C    G        0      0        2 
  15  chr15_12763198     ZBoe    C    G        0      0        2 
  15  chr15_12763198     ZGre    C    G      0.5      1        2 
  15  chr15_12763198     ZHar    C    G        0      0        2 
  15  chr15_12763198   Sample    C    G        0      0        2 
  15  chr15_12764437     AAsi    T    G        0      0        2 
  15  chr15_12764437     AKia    T    G        0      0        2 
  15  chr15_12764437     AOna    T    G        0      0        2 
  15  chr15_12764437     ASom    T    G        0      0        2 
  15  chr15_12764437     HCab    T    G        0      0        2 
  15  chr15_12764437     HPrz    T    G        0      0        2 
  15  chr15_12764437     ZBoe    T    G        0      0        2 
  15  chr15_12764437     ZGre    T    G        1      2        2 
  15  chr15_12764437     ZHar    T    G        0      0        2 
  15  chr15_12764437   Sample    T    G        0      0        2 
  15  chr15_12779879     AAsi    T    G        0      0        2 
  15  chr15_12779879     AKia    T    G        0      0        2 
  15  chr15_12779879     AOna    T    G        0      0        2 
  15  chr15_12779879     ASom    T    G        0      0        2 
  15  chr15_12779879     HCab    T    G        0      0        2 
  15  chr15_12779879     HPrz    T    G        0      0        2 
  15  chr15_12779879     ZBoe    T    G        0      0        2 
  15  chr15_12779879     ZGre    T    G        0      0        2 
  15  chr15_12779879     ZHar    T    G        1      2        2 
  15  chr15_12779879   Sample    T    G        0      0        2 
  15  chr15_12780643     AAsi    A    C        0      0        2 
  15  chr15_12780643     AKia    A    C        0      0        2 
  15  chr15_12780643     AOna    A    C        0      0        2 
  15  chr15_12780643     ASom    A    C        0      0        2 
  15  chr15_12780643     HCab    A    C        1      2        2 
  15  chr15_12780643     HPrz    A    C        1      2        2 
  15  chr15_12780643     ZBoe    A    C        0      0        2 
  15  chr15_12780643     ZGre    A    C        0      0        2 
  15  chr15_12780643     ZHar    A    C        0      0        2 
  15  chr15_12780643   Sample    A    C        0      0        2 
  15  chr15_12799597     AAsi    G    T        1      2        2 
  15  chr15_12799597     AKia    G    T        0      0        2 
  15  chr15_12799597     AOna    G    T        0      0        2 
  15  chr15_12799597     ASom    G    T        1      2        2 
  15  chr15_12799597     HCab    G    T        0      0        2 
  15  chr15_12799597     HPrz    G    T        0      0        2 
  15  chr15_12799597     ZBoe    G    T        0      0        2 
  15  chr15_12799597     ZGre    G    T        0      0        2 
  15  chr15_12799597     ZHar    G    T        0      0        2 
  15  chr15_12799597   Sample    G    T        1      2        2 
  15  chr15_12818973     AAsi    C    G        1      2        2 
  15  chr15_12818973     AKia    C    G        1      2        2 
  15  chr15_12818973     AOna    C    G        1      2        2 
  15  chr15_12818973     ASom    C    G        1      2        2 
  15  chr15_12818973     HCab    C    G        0      0        2 
  15  chr15_12818973     HPrz    C    G        0      0        2 
  15  chr15_12818973     ZBoe    C    G        0      0        2 
  15  chr15_12818973     ZGre    C    G        0      0        2 
  15  chr15_12818973     ZHar    C    G        0      0        2 
  15  chr15_12818973   Sample    C    G        1      2        2 
  15  chr15_12819158     AAsi    C    G        0      0        2 
  15  chr15_12819158     AKia    C    G        0      0        2 
  15  chr15_12819158     AOna    C    G        0      0        2 
  15  chr15_12819158     ASom    C    G        0      0        2 
  15  chr15_12819158     HCab    C    G        0      0        2 
  15  chr15_12819158     HPrz    C    G        0      0        2 
  15  chr15_12819158     ZBoe    C    G      0.5      1        2 
  15  chr15_12819158     ZGre    C    G        1      2        2 
  15  chr15_12819158     ZHar    C    G        0      0        2 
  15  chr15_12819158   Sample    C    G        0      0        2 
  15  chr15_12823681     AAsi    T    G      0.5      1        2 
  15  chr15_12823681     AKia    T    G        0      0        2 
  15  chr15_12823681     AOna    T    G        0      0        2 
  15  chr15_12823681     ASom    T    G        1      2        2 
  15  chr15_12823681     HCab    T    G        0      0        2 
  15  chr15_12823681     HPrz    T    G        0      0        2 
  15  chr15_12823681     ZBoe    T    G        0      0        2 
  15  chr15_12823681     ZGre    T    G        0      0        2 
  15  chr15_12823681     ZHar    T    G        0      0        2 
  15  chr15_12823681   Sample    T    G        1      2        2 
  15  chr15_12850673     AAsi    C    G        1      2        2 
  15  chr15_12850673     AKia    C    G        0      0        2 
  15  chr15_12850673     AOna    C    G        0      0        2 
  15  chr15_12850673     ASom    C    G        1      2        2 
  15  chr15_12850673     HCab    C    G        0      0        2 
  15  chr15_12850673     HPrz    C    G        0      0        2 
  15  chr15_12850673     ZBoe    C    G        0      0        2 
  15  chr15_12850673     ZGre    C    G        0      0        2 
  15  chr15_12850673     ZHar    C    G        0      0        2 
  15  chr15_12850673   Sample    C    G        1      2        2 
  15  chr15_12851062     AAsi    C    A        0      0        2 
  15  chr15_12851062     AKia    C    A        0      0        2 
  15  chr15_12851062     AOna    C    A        0      0        2 
  15  chr15_12851062     ASom    C    A        0      0        2 
  15  chr15_12851062     HCab    C    A        0      0        2 
  15  chr15_12851062     HPrz    C    A        0      0        2 
  15  chr15_12851062     ZBoe    C    A      0.5      1        2 
  15  chr15_12851062     ZGre    C    A        0      0        2 
  15  chr15_12851062     ZHar    C    A        0      0        2 
  15  chr15_12851062   Sample    C    A        0      0        2 
  15  chr15_12941564     AAsi    C    G        0      0        2 
  15  chr15_12941564     AKia    C    G        0      0        2 
  15  chr15_12941564     AOna    C    G        0      0        2 
  15  chr15_12941564     ASom    C    G        0      0        2 
  15  chr15_12941564     HCab    C    G        0      0        2 
  15  chr15_12941564     HPrz    C    G        0      0        2 
  15  chr15_12941564     ZBoe    C    G        1      2        2 
  15  chr15_12941564     ZGre    C    G        0      0        2 
  15  chr15_12941564     ZHar    C    G        0      0        2 
  15  chr15_12941564   Sample    C    G        0      0        2 
  15  chr15_12979658     AAsi    A    C        0      0        2 
  15  chr15_12979658     AKia    A    C        1      2        2 
  15  chr15_12979658     AOna    A    C        0      0        2 
  15  chr15_12979658     ASom    A    C        0      0        2 
  15  chr15_12979658     HCab    A    C        0      0        2 
  15  chr15_12979658     HPrz    A    C        0      0        2 
  15  chr15_12979658     ZBoe    A    C        1      2        2 
  15  chr15_12979658     ZGre    A    C        1      2        2 
  15  chr15_12979658     ZHar    A    C        0      0        2 
  15  chr15_12979658   Sample    A    C        0      0        2 
  15  chr15_12980137     AAsi    G    C        0      0        2 
  15  chr15_12980137     AKia    G    C        0      0        2 
  15  chr15_12980137     AOna    G    C        1      2        2 
  15  chr15_12980137     ASom    G    C        0      0        2 
  15  chr15_12980137     HCab    G    C        0      0        2 
  15  chr15_12980137     HPrz    G    C        0      0        2 
  15  chr15_12980137     ZBoe    G    C        0      0        2 
  15  chr15_12980137     ZGre    G    C        0      0        2 
  15  chr15_12980137     ZHar    G    C        0      0        2 
  15  chr15_12980137   Sample    G    C        0      0        2 
  15  chr15_13015574     AAsi    A    T        0      0        2 
  15  chr15_13015574     AKia    A    T        0      0        2 
  15  chr15_13015574     AOna    A    T        0      0        2 
  15  chr15_13015574     ASom    A    T        0      0        2 
  15  chr15_13015574     HCab    A    T        0      0        2 
  15  chr15_13015574     HPrz    A    T        0      0        2 
  15  chr15_13015574     ZBoe    A    T      0.5      1        2 
  15  chr15_13015574     ZGre    A    T        0      0        2 
  15  chr15_13015574     ZHar    A    T        0      0        2 
  15  chr15_13015574   Sample    A    T        0      0        2 
  15  chr15_13020389     AAsi    G    T      0.5      1        2 
  15  chr15_13020389     AKia    G    T        0      0        2 
  15  chr15_13020389     AOna    G    T        0      0        2 
  15  chr15_13020389     ASom    G    T        0      0        2 
  15  chr15_13020389     HCab    G    T        0      0        2 
  15  chr15_13020389     HPrz    G    T        0      0        2 
  15  chr15_13020389     ZBoe    G    T        0      0        2 
  15  chr15_13020389     ZGre    G    T        0      0        2 
  15  chr15_13020389     ZHar    G    T        0      0        2 
  15  chr15_13020389   Sample    G    T        0      0        2 
  15  chr15_13066234     AAsi    A    C        0      0        2 
  15  chr15_13066234     AKia    A    C        0      0        2 
  15  chr15_13066234     AOna    A    C        0      0        2 
  15  chr15_13066234     ASom    A    C        0      0        2 
  15  chr15_13066234     HCab    A    C        0      0        2 
  15  chr15_13066234     HPrz    A    C        0      0        2 
  15  chr15_13066234     ZBoe    A    C      0.5      1        2 
  15  chr15_13066234     ZGre    A    C      0.5      1        2 
  15  chr15_13066234     ZHar    A    C        0      0        2 
  15  chr15_13066234   Sample    A    C        0      0        2 
  15  chr15_13079505     AAsi    C    A        0      0        2 
  15  chr15_13079505     AKia    C    A        0      0        2 
  15  chr15_13079505     AOna    C    A        0      0        2 
  15  chr15_13079505     ASom    C    A        0      0        2 
  15  chr15_13079505     HCab    C    A        0      0        2 
  15  chr15_13079505     HPrz    C    A        0      0        2 
  15  chr15_13079505     ZBoe    C    A        0      0        2 
  15  chr15_13079505     ZGre    C    A        0      0        2 
  15  chr15_13079505     ZHar    C    A        1      2        2 
  15  chr15_13079505   Sample    C    A        0      0        2 
  15  chr15_13119147     AAsi    G    C        0      0        2 
  15  chr15_13119147     AKia    G    C        0      0        2 
  15  chr15_13119147     AOna    G    C        0      0        2 
  15  chr15_13119147     ASom    G    C        0      0        2 
  15  chr15_13119147     HCab    G    C        0      0        2 
  15  chr15_13119147     HPrz    G    C      0.5      1        2 
  15  chr15_13119147     ZBoe    G    C        0      0        2 
  15  chr15_13119147     ZGre    G    C        0      0        2 
  15  chr15_13119147     ZHar    G    C        0      0        2 
  15  chr15_13119147   Sample    G    C        0      0        2 
  15  chr15_13136174     AAsi    T    G        0      0        2 
  15  chr15_13136174     AKia    T    G        0      0        2 
  15  chr15_13136174     AOna    T    G        0      0        2 
  15  chr15_13136174     ASom    T    G        0      0        2 
  15  chr15_13136174     HCab    T    G        0      0        2 
  15  chr15_13136174     HPrz    T    G        0      0        2 
  15  chr15_13136174     ZBoe    T    G        0      0        2 
  15  chr15_13136174     ZGre    T    G        0      0        2 
  15  chr15_13136174     ZHar    T    G      0.5      1        2 
  15  chr15_13136174   Sample    T    G        0      0        2 
  15  chr15_13163893     AAsi    T    A        0      0        2 
  15  chr15_13163893     AKia    T    A        0      0        2 
  15  chr15_13163893     AOna    T    A        0      0        2 
  15  chr15_13163893     ASom    T    A        0      0        2 
  15  chr15_13163893     HCab    T    A        0      0        2 
  15  chr15_13163893     HPrz    T    A        0      0        2 
  15  chr15_13163893     ZBoe    T    A        0      0        2 
  15  chr15_13163893     ZGre    T    A        0      0        2 
  15  chr15_13163893     ZHar    T    A        1      2        2 
  15  chr15_13163893   Sample    T    A        0      0        2 
  15  chr15_13173467     AAsi    A    C        0      0        2 
  15  chr15_13173467     AKia    A    C        0      0        2 
  15  chr15_13173467     AOna    A    C      0.5      1        2 
  15  chr15_13173467     ASom    A    C        0      0        2 
  15  chr15_13173467     HCab    A    C        0      0        2 
  15  chr15_13173467     HPrz    A    C        0      0        2 
  15  chr15_13173467     ZBoe    A    C        0      0        2 
  15  chr15_13173467     ZGre    A    C        0      0        2 
  15  chr15_13173467     ZHar    A    C        0      0        2 
  15  chr15_13173467   Sample    A    C        0      0        2 
  15  chr15_13182555     AAsi    T    A        0      0        2 
  15  chr15_13182555     AKia    T    A        0      0        2 
  15  chr15_13182555     AOna    T    A        0      0        2 
  15  chr15_13182555     ASom    T    A        0      0        2 
  15  chr15_13182555     HCab    T    A        1      2        2 
  15  chr15_13182555     HPrz    T    A        1      2        2 
  15  chr15_13182555     ZBoe    T    A        0      0        2 
  15  chr15_13182555     ZGre    T    A        0      0        2 
  15  chr15_13182555     ZHar    T    A        0      0        2 
  15  chr15_13182555   Sample    T    A        0      0        2 
  15  chr15_13221114     AAsi    G    C        0      0        2 
  15  chr15_13221114     AKia    G    C        0      0        2 
  15  chr15_13221114     AOna    G    C        0      0        2 
  15  chr15_13221114     ASom    G    C        0      0        2 
  15  chr15_13221114     HCab    G    C      0.5      1        2 
  15  chr15_13221114     HPrz    G    C        1      2        2 
  15  chr15_13221114     ZBoe    G    C        0      0        2 
  15  chr15_13221114     ZGre    G    C        0      0        2 
  15  chr15_13221114     ZHar    G    C        0      0        2 
  15  chr15_13221114   Sample    G    C        0      0        2 
  15  chr15_13240217     AAsi    C    G        0      0        2 
  15  chr15_13240217     AKia    C    G        0      0        2 
  15  chr15_13240217     AOna    C    G        0      0        2 
  15  chr15_13240217     ASom    C    G        0      0        2 
  15  chr15_13240217     HCab    C    G        0      0        2 
  15  chr15_13240217     HPrz    C    G        0      0        2 
  15  chr15_13240217     ZBoe    C    G      0.5      1        2 
  15  chr15_13240217     ZGre    C    G        0      0        2 
  15  chr15_13240217     ZHar    C    G        0      0        2 
  15  chr15_13240217   Sample    C    G        0      0        2 
  15  chr15_13286931     AAsi    G    C        0      0        2 
  15  chr15_13286931     AKia    G    C        0      0        2 
  15  chr15_13286931     AOna    G    C        0      0        2 
  15  chr15_13286931     ASom    G    C        0      0        2 
  15  chr15_13286931     HCab    G    C        0      0        2 
  15  chr15_13286931     HPrz    G    C        0      0        2 
  15  chr15_13286931     ZBoe    G    C        0      0        2 
  15  chr15_13286931     ZGre    G    C        1      2        2 
  15  chr15_13286931     ZHar    G    C        1      2        2 
  15  chr15_13286931   Sample    G    C        0      0        2 
  15  chr15_13296363     AAsi    A    C        0      0        2 
  15  chr15_13296363     AKia    A    C        1      2        2 
  15  chr15_13296363     AOna    A    C      0.5      1        2 
  15  chr15_13296363     ASom    A    C        0      0        2 
  15  chr15_13296363     HCab    A    C        0      0        2 
  15  chr15_13296363     HPrz    A    C        0      0        2 
  15  chr15_13296363     ZBoe    A    C        1      2        2 
  15  chr15_13296363     ZGre    A    C        1      2        2 
  15  chr15_13296363     ZHar    A    C        0      0        2 
  15  chr15_13296363   Sample    A    C        0      0        2 
  15  chr15_13297127     AAsi    A    T        0      0        2 
  15  chr15_13297127     AKia    A    T        0      0        2 
  15  chr15_13297127     AOna    A    T      0.5      1        2 
  15  chr15_13297127     ASom    A    T        0      0        2 
  15  chr15_13297127     HCab    A    T        0      0        2 
  15  chr15_13297127     HPrz    A    T        0      0        2 
  15  chr15_13297127     ZBoe    A    T        0      0        2 
  15  chr15_13297127     ZGre    A    T        0      0        2 
  15  chr15_13297127     ZHar    A    T        0      0        2 
  15  chr15_13297127   Sample    A    T        0      0        2 
  15  chr15_13298348     AAsi    C    G        0      0        2 
  15  chr15_13298348     AKia    C    G        0      0        2 
  15  chr15_13298348     AOna    C    G        0      0        2 
  15  chr15_13298348     ASom    C    G        0      0        2 
  15  chr15_13298348     HCab    C    G      0.5      1        2 
  15  chr15_13298348     HPrz    C    G        0      0        2 
  15  chr15_13298348     ZBoe    C    G        0      0        2 
  15  chr15_13298348     ZGre    C    G        0      0        2 
  15  chr15_13298348     ZHar    C    G        0      0        2 
  15  chr15_13298348   Sample    C    G        0      0        2 
  15  chr15_13348228     AAsi    T    G        0      0        2 
  15  chr15_13348228     AKia    T    G        0      0        2 
  15  chr15_13348228     AOna    T    G        0      0        2 
  15  chr15_13348228     ASom    T    G        0      0        2 
  15  chr15_13348228     HCab    T    G        1      2        2 
  15  chr15_13348228     HPrz    T    G        1      2        2 
  15  chr15_13348228     ZBoe    T    G        0      0        2 
  15  chr15_13348228     ZGre    T    G        0      0        2 
  15  chr15_13348228     ZHar    T    G        0      0        2 
  15  chr15_13348228   Sample    T    G        0      0        2 
  15  chr15_13353777     AAsi    C    G        0      0        2 
  15  chr15_13353777     AKia    C    G        1      2        2 
  15  chr15_13353777     AOna    C    G      0.5      1        2 
  15  chr15_13353777     ASom    C    G        0      0        2 
  15  chr15_13353777     HCab    C    G        0      0        2 
  15  chr15_13353777     HPrz    C    G        0      0        2 
  15  chr15_13353777     ZBoe    C    G        0      0        2 
  15  chr15_13353777     ZGre    C    G        0      0        2 
  15  chr15_13353777     ZHar    C    G        0      0        2 
  15  chr15_13353777   Sample    C    G        0      0        2 
  15  chr15_13370042     AAsi    G    C        0      0        2 
  15  chr15_13370042     AKia    G    C        0      0        2 
  15  chr15_13370042     AOna    G    C        0      0        2 
  15  chr15_13370042     ASom    G    C        0      0        2 
  15  chr15_13370042     HCab    G    C        1      2        2 
  15  chr15_13370042     HPrz    G    C        1      2        2 
  15  chr15_13370042     ZBoe    G    C        0      0        2 
  15  chr15_13370042     ZGre    G    C        0      0        2 
  15  chr15_13370042     ZHar    G    C        0      0        2 
  15  chr15_13370042   Sample    G    C        0      0        2 
  15  chr15_13399540     AAsi    T    G        0      0        2 
  15  chr15_13399540     AKia    T    G        0      0        2 
  15  chr15_13399540     AOna    T    G      0.5      1        2 
  15  chr15_13399540     ASom    T    G        0      0        2 
  15  chr15_13399540     HCab    T    G        0      0        2 
  15  chr15_13399540     HPrz    T    G        0      0        2 
  15  chr15_13399540     ZBoe    T    G        0      0        2 
  15  chr15_13399540     ZGre    T    G        0      0        2 
  15  chr15_13399540     ZHar    T    G        0      0        2 
  15  chr15_13399540   Sample    T    G        0      0        2 
  15  chr15_13403989     AAsi    A    T        0      0        2 
  15  chr15_13403989     AKia    A    T        1      2        2 
  15  chr15_13403989     AOna    A    T        0      0        2 
  15  chr15_13403989     ASom    A    T        0      0        2 
  15  chr15_13403989     HCab    A    T        0      0        2 
  15  chr15_13403989     HPrz    A    T        0      0        2 
  15  chr15_13403989     ZBoe    A    T        0      0        2 
  15  chr15_13403989     ZGre    A    T        0      0        2 
  15  chr15_13403989     ZHar    A    T        0      0        2 
  15  chr15_13403989   Sample    A    T        0      0        2 
  15  chr15_13496114     AAsi    C    A        0      0        2 
  15  chr15_13496114     AKia    C    A        0      0        2 
  15  chr15_13496114     AOna    C    A        0      0        2 
  15  chr15_13496114     ASom    C    A        0      0        2 
  15  chr15_13496114     HCab    C    A        0      0        2 
  15  chr15_13496114     HPrz    C    A        0      0        2 
  15  chr15_13496114     ZBoe    C    A        0      0        2 
  15  chr15_13496114     ZGre    C    A        0      0        2 
  15  chr15_13496114     ZHar    C    A      0.5      1        2 
  15  chr15_13496114   Sample    C    A        0      0        2 
  15  chr15_13501834     AAsi    A    C        0      0        2 
  15  chr15_13501834     AKia    A    C        1      2        2 
  15  chr15_13501834     AOna    A    C        1      2        2 
  15  chr15_13501834     ASom    A    C        0      0        2 
  15  chr15_13501834     HCab    A    C        0      0        2 
  15  chr15_13501834     HPrz    A    C        0      0        2 
  15  chr15_13501834     ZBoe    A    C        0      0        2 
  15  chr15_13501834     ZGre    A    C        0      0        2 
  15  chr15_13501834     ZHar    A    C        0      0        2 
  15  chr15_13501834   Sample    A    C        0      0        2 
  15  chr15_13649768     AAsi    T    G        0      0        2 
  15  chr15_13649768     AKia    T    G        1      2        2 
  15  chr15_13649768     AOna    T    G        1      2        2 
  15  chr15_13649768     ASom    T    G        0      0        2 
  15  chr15_13649768     HCab    T    G        0      0        2 
  15  chr15_13649768     HPrz    T    G        0      0        2 
  15  chr15_13649768     ZBoe    T    G        0      0        2 
  15  chr15_13649768     ZGre    T    G        0      0        2 
  15  chr15_13649768     ZHar    T    G        0      0        2 
  15  chr15_13649768   Sample    T    G        0      0        2 
  15  chr15_13657293     AAsi    G    T        0      0        2 
  15  chr15_13657293     AKia    G    T        1      2        2 
  15  chr15_13657293     AOna    G    T        0      0        2 
  15  chr15_13657293     ASom    G    T        0      0        2 
  15  chr15_13657293     HCab    G    T        0      0        2 
  15  chr15_13657293     HPrz    G    T        0      0        2 
  15  chr15_13657293     ZBoe    G    T        0      0        2 
  15  chr15_13657293     ZGre    G    T        0      0        2 
  15  chr15_13657293     ZHar    G    T        0      0        2 
  15  chr15_13657293   Sample    G    T        0      0        2 
  15  chr15_13665043     AAsi    C    A        0      0        2 
  15  chr15_13665043     AKia    C    A        0      0        2 
  15  chr15_13665043     AOna    C    A        0      0        2 
  15  chr15_13665043     ASom    C    A        0      0        2 
  15  chr15_13665043     HCab    C    A        0      0        2 
  15  chr15_13665043     HPrz    C    A        0      0        2 
  15  chr15_13665043     ZBoe    C    A        0      0        2 
  15  chr15_13665043     ZGre    C    A        0      0        2 
  15  chr15_13665043     ZHar    C    A        1      2        2 
  15  chr15_13665043   Sample    C    A        0      0        2 
  15  chr15_13672484     AAsi    T    G        0      0        2 
  15  chr15_13672484     AKia    T    G        0      0        2 
  15  chr15_13672484     AOna    T    G        0      0        2 
  15  chr15_13672484     ASom    T    G        0      0        2 
  15  chr15_13672484     HCab    T    G      0.5      1        2 
  15  chr15_13672484     HPrz    T    G        1      2        2 
  15  chr15_13672484     ZBoe    T    G        0      0        2 
  15  chr15_13672484     ZGre    T    G        0      0        2 
  15  chr15_13672484     ZHar    T    G        0      0        2 
  15  chr15_13672484   Sample    T    G        0      0        2 
  15  chr15_13688775     AAsi    A    C        0      0        2 
  15  chr15_13688775     AKia    A    C        0      0        2 
  15  chr15_13688775     AOna    A    C        0      0        2 
  15  chr15_13688775     ASom    A    C        0      0        2 
  15  chr15_13688775     HCab    A    C        0      0        2 
  15  chr15_13688775     HPrz    A    C        0      0        2 
  15  chr15_13688775     ZBoe    A    C        0      0        2 
  15  chr15_13688775     ZGre    A    C        1      2        2 
  15  chr15_13688775     ZHar    A    C        0      0        2 
  15  chr15_13688775   Sample    A    C        0      0        2 
  15  chr15_13690255     AAsi    C    G        0      0        2 
  15  chr15_13690255     AKia    C    G        0      0        2 
  15  chr15_13690255     AOna    C    G        0      0        2 
  15  chr15_13690255     ASom    C    G        0      0        2 
  15  chr15_13690255     HCab    C    G        0      0        2 
  15  chr15_13690255     HPrz    C    G        0      0        2 
  15  chr15_13690255     ZBoe    C    G        1      2        2 
  15  chr15_13690255     ZGre    C    G        0      0        2 
  15  chr15_13690255     ZHar    C    G        0      0        2 
  15  chr15_13690255   Sample    C    G        0      0        2 
  15  chr15_13726064     AAsi    G    T        0      0        2 
  15  chr15_13726064     AKia    G    T        0      0        2 
  15  chr15_13726064     AOna    G    T        0      0        2 
  15  chr15_13726064     ASom    G    T        0      0        2 
  15  chr15_13726064     HCab    G    T        1      2        2 
  15  chr15_13726064     HPrz    G    T        1      2        2 
  15  chr15_13726064     ZBoe    G    T        0      0        2 
  15  chr15_13726064     ZGre    G    T        0      0        2 
  15  chr15_13726064     ZHar    G    T        0      0        2 
  15  chr15_13726064   Sample    G    T        0      0        2 
  15  chr15_13768620     AAsi    C    G        0      0        2 
  15  chr15_13768620     AKia    C    G        0      0        2 
  15  chr15_13768620     AOna    C    G        0      0        2 
  15  chr15_13768620     ASom    C    G        0      0        2 
  15  chr15_13768620     HCab    C    G      0.5      1        2 
  15  chr15_13768620     HPrz    C    G        0      0        2 
  15  chr15_13768620     ZBoe    C    G        0      0        2 
  15  chr15_13768620     ZGre    C    G        0      0        2 
  15  chr15_13768620     ZHar    C    G        0      0        2 
  15  chr15_13768620   Sample    C    G        0      0        2 
  15  chr15_13771168     AAsi    T    A        0      0        2 
  15  chr15_13771168     AKia    T    A        0      0        2 
  15  chr15_13771168     AOna    T    A        0      0        2 
  15  chr15_13771168     ASom    T    A        0      0        2 
  15  chr15_13771168     HCab    T    A        0      0        2 
  15  chr15_13771168     HPrz    T    A        0      0        2 
  15  chr15_13771168     ZBoe    T    A        0      0        2 
  15  chr15_13771168     ZGre    T    A        0      0        2 
  15  chr15_13771168     ZHar    T    A        1      2        2 
  15  chr15_13771168   Sample    T    A        0      0        2 
  15  chr15_13774393     AAsi    T    G        0      0        2 
  15  chr15_13774393     AKia    T    G        0      0        2 
  15  chr15_13774393     AOna    T    G      0.5      1        2 
  15  chr15_13774393     ASom    T    G        0      0        2 
  15  chr15_13774393     HCab    T    G        0      0        2 
  15  chr15_13774393     HPrz    T    G        0      0        2 
  15  chr15_13774393     ZBoe    T    G        0      0        2 
  15  chr15_13774393     ZGre    T    G        0      0        2 
  15  chr15_13774393     ZHar    T    G        0      0        2 
  15  chr15_13774393   Sample    T    G        0      0        2 
  15  chr15_13781947     AAsi    C    A        0      0        2 
  15  chr15_13781947     AKia    C    A        0      0        2 
  15  chr15_13781947     AOna    C    A        0      0        2 
  15  chr15_13781947     ASom    C    A        0      0        2 
  15  chr15_13781947     HCab    C    A        0      0        2 
  15  chr15_13781947     HPrz    C    A        0      0        2 
  15  chr15_13781947     ZBoe    C    A      0.5      1        2 
  15  chr15_13781947     ZGre    C    A        0      0        2 
  15  chr15_13781947     ZHar    C    A        0      0        2 
  15  chr15_13781947   Sample    C    A        0      0        2 
  15  chr15_13803256     AAsi    C    G        0      0        2 
  15  chr15_13803256     AKia    C    G        0      0        2 
  15  chr15_13803256     AOna    C    G        0      0        2 
  15  chr15_13803256     ASom    C    G        0      0        2 
  15  chr15_13803256     HCab    C    G        0      0        2 
  15  chr15_13803256     HPrz    C    G        0      0        2 
  15  chr15_13803256     ZBoe    C    G        0      0        2 
  15  chr15_13803256     ZGre    C    G        0      0        2 
  15  chr15_13803256     ZHar    C    G      0.5      1        2 
  15  chr15_13803256   Sample    C    G        0      0        2 
  15  chr15_13806871     AAsi    G    T        0      0        2 
  15  chr15_13806871     AKia    G    T        0      0        2 
  15  chr15_13806871     AOna    G    T        0      0        2 
  15  chr15_13806871     ASom    G    T        0      0        2 
  15  chr15_13806871     HCab    G    T        0      0        2 
  15  chr15_13806871     HPrz    G    T        0      0        2 
  15  chr15_13806871     ZBoe    G    T      0.5      1        2 
  15  chr15_13806871     ZGre    G    T        0      0        2 
  15  chr15_13806871     ZHar    G    T        0      0        2 
  15  chr15_13806871   Sample    G    T        0      0        2 
  15  chr15_13811426     AAsi    T    G        0      0        2 
  15  chr15_13811426     AKia    T    G        0      0        2 
  15  chr15_13811426     AOna    T    G        0      0        2 
  15  chr15_13811426     ASom    T    G        0      0        2 
  15  chr15_13811426     HCab    T    G        1      2        2 
  15  chr15_13811426     HPrz    T    G        1      2        2 
  15  chr15_13811426     ZBoe    T    G        0      0        2 
  15  chr15_13811426     ZGre    T    G        0      0        2 
  15  chr15_13811426     ZHar    T    G        0      0        2 
  15  chr15_13811426   Sample    T    G        0      0        2 
  15  chr15_13816698     AAsi    T    A        1      2        2 
  15  chr15_13816698     AKia    T    A        0      0        2 
  15  chr15_13816698     AOna    T    A        0      0        2 
  15  chr15_13816698     ASom    T    A        0      0        2 
  15  chr15_13816698     HCab    T    A        0      0        2 
  15  chr15_13816698     HPrz    T    A        0      0        2 
  15  chr15_13816698     ZBoe    T    A        0      0        2 
  15  chr15_13816698     ZGre    T    A        0      0        2 
  15  chr15_13816698     ZHar    T    A        0      0        2 
  15  chr15_13816698   Sample    T    A        1      2        2 
  15  chr15_13816704     AAsi    A    C        0      0        2 
  15  chr15_13816704     AKia    A    C        0      0        2 
  15  chr15_13816704     AOna    A    C        0      0        2 
  15  chr15_13816704     ASom    A    C        0      0        2 
  15  chr15_13816704     HCab    A    C        1      2        2 
  15  chr15_13816704     HPrz    A    C        1      2        2 
  15  chr15_13816704     ZBoe    A    C        0      0        2 
  15  chr15_13816704     ZGre    A    C        0      0        2 
  15  chr15_13816704     ZHar    A    C        0      0        2 
  15  chr15_13816704   Sample    A    C        0      0        2 
  15  chr15_13830816     AAsi    C    G        0      0        2 
  15  chr15_13830816     AKia    C    G        0      0        2 
  15  chr15_13830816     AOna    C    G        0      0        2 
  15  chr15_13830816     ASom    C    G        0      0        2 
  15  chr15_13830816     HCab    C    G        0      0        2 
  15  chr15_13830816     HPrz    C    G      0.5      1        2 
  15  chr15_13830816     ZBoe    C    G        0      0        2 
  15  chr15_13830816     ZGre    C    G        0      0        2 
  15  chr15_13830816     ZHar    C    G        0      0        2 
  15  chr15_13830816   Sample    C    G        0      0        2 
  15  chr15_13837151     AAsi    G    T        0      0        2 
  15  chr15_13837151     AKia    G    T        0      0        2 
  15  chr15_13837151     AOna    G    T        0      0        2 
  15  chr15_13837151     ASom    G    T        0      0        2 
  15  chr15_13837151     HCab    G    T        0      0        2 
  15  chr15_13837151     HPrz    G    T        0      0        2 
  15  chr15_13837151     ZBoe    G    T      0.5      1        2 
  15  chr15_13837151     ZGre    G    T        0      0        2 
  15  chr15_13837151     ZHar    G    T        0      0        2 
  15  chr15_13837151   Sample    G    T        0      0        2 
  15  chr15_13846101     AAsi    T    G        0      0        2 
  15  chr15_13846101     AKia    T    G        0      0        2 
  15  chr15_13846101     AOna    T    G        0      0        2 
  15  chr15_13846101     ASom    T    G        0      0        2 
  15  chr15_13846101     HCab    T    G        1      2        2 
  15  chr15_13846101     HPrz    T    G        0      0        2 
  15  chr15_13846101     ZBoe    T    G        0      0        2 
  15  chr15_13846101     ZGre    T    G        0      0        2 
  15  chr15_13846101     ZHar    T    G        0      0        2 
  15  chr15_13846101   Sample    T    G        0      0        2 
  15  chr15_13862056     AAsi    G    T        0      0        2 
  15  chr15_13862056     AKia    G    T        0      0        2 
  15  chr15_13862056     AOna    G    T        0      0        2 
  15  chr15_13862056     ASom    G    T        0      0        2 
  15  chr15_13862056     HCab    G    T      0.5      1        2 
  15  chr15_13862056     HPrz    G    T        0      0        2 
  15  chr15_13862056     ZBoe    G    T        0      0        2 
  15  chr15_13862056     ZGre    G    T        0      0        2 
  15  chr15_13862056     ZHar    G    T        0      0        2 
  15  chr15_13862056   Sample    G    T        0      0        2 
  15  chr15_13881091     AAsi    A    T        0      0        2 
  15  chr15_13881091     AKia    A    T        0      0        2 
  15  chr15_13881091     AOna    A    T        0      0        2 
  15  chr15_13881091     ASom    A    T        0      0        2 
  15  chr15_13881091     HCab    A    T        1      2        2 
  15  chr15_13881091     HPrz    A    T        1      2        2 
  15  chr15_13881091     ZBoe    A    T        0      0        2 
  15  chr15_13881091     ZGre    A    T        0      0        2 
  15  chr15_13881091     ZHar    A    T        0      0        2 
  15  chr15_13881091   Sample    A    T        0      0        2 
  15  chr15_13883325     AAsi    G    C        0      0        2 
  15  chr15_13883325     AKia    G    C        0      0        2 
  15  chr15_13883325     AOna    G    C        0      0        2 
  15  chr15_13883325     ASom    G    C        0      0        2 
  15  chr15_13883325     HCab    G    C        0      0        2 
  15  chr15_13883325     HPrz    G    C        0      0        2 
  15  chr15_13883325     ZBoe    G    C      0.5      1        2 
  15  chr15_13883325     ZGre    G    C        0      0        2 
  15  chr15_13883325     ZHar    G    C        0      0        2 
  15  chr15_13883325   Sample    G    C        0      0        2 
  15  chr15_13897192     AAsi    T    G        0      0        2 
  15  chr15_13897192     AKia    T    G        0      0        2 
  15  chr15_13897192     AOna    T    G        0      0        2 
  15  chr15_13897192     ASom    T    G        0      0        2 
  15  chr15_13897192     HCab    T    G        0      0        2 
  15  chr15_13897192     HPrz    T    G        1      2        2 
  15  chr15_13897192     ZBoe    T    G        0      0        2 
  15  chr15_13897192     ZGre    T    G        0      0        2 
  15  chr15_13897192     ZHar    T    G        0      0        2 
  15  chr15_13897192   Sample    T    G        0      0        2 
  15  chr15_13905046     AAsi    G    C        0      0        2 
  15  chr15_13905046     AKia    G    C        0      0        2 
  15  chr15_13905046     AOna    G    C        0      0        2 
  15  chr15_13905046     ASom    G    C        0      0        2 
  15  chr15_13905046     HCab    G    C        1      2        2 
  15  chr15_13905046     HPrz    G    C        1      2        2 
  15  chr15_13905046     ZBoe    G    C        0      0        2 
  15  chr15_13905046     ZGre    G    C        0      0        2 
  15  chr15_13905046     ZHar    G    C        0      0        2 
  15  chr15_13905046   Sample    G    C        0      0        2 
  15  chr15_13934572     AAsi    C    G        0      0        2 
  15  chr15_13934572     AKia    C    G        0      0        2 
  15  chr15_13934572     AOna    C    G        0      0        2 
  15  chr15_13934572     ASom    C    G        0      0        2 
  15  chr15_13934572     HCab    C    G        1      2        2 
  15  chr15_13934572     HPrz    C    G        1      2        2 
  15  chr15_13934572     ZBoe    C    G        0      0        2 
  15  chr15_13934572     ZGre    C    G        0      0        2 
  15  chr15_13934572     ZHar    C    G        0      0        2 
  15  chr15_13934572   Sample    C    G        0      0        2 
  15  chr15_13935646     AAsi    C    G        0      0        2 
  15  chr15_13935646     AKia    C    G        0      0        2 
  15  chr15_13935646     AOna    C    G        0      0        2 
  15  chr15_13935646     ASom    C    G        0      0        2 
  15  chr15_13935646     HCab    C    G        1      2        2 
  15  chr15_13935646     HPrz    C    G        1      2        2 
  15  chr15_13935646     ZBoe    C    G        0      0        2 
  15  chr15_13935646     ZGre    C    G        0      0        2 
  15  chr15_13935646     ZHar    C    G        0      0        2 
  15  chr15_13935646   Sample    C    G        0      0        2 
  15  chr15_13955439     AAsi    C    G        0      0        2 
  15  chr15_13955439     AKia    C    G        0      0        2 
  15  chr15_13955439     AOna    C    G        0      0        2 
  15  chr15_13955439     ASom    C    G        0      0        2 
  15  chr15_13955439     HCab    C    G        0      0        2 
  15  chr15_13955439     HPrz    C    G        0      0        2 
  15  chr15_13955439     ZBoe    C    G        0      0        2 
  15  chr15_13955439     ZGre    C    G        1      2        2 
  15  chr15_13955439     ZHar    C    G        0      0        2 
  15  chr15_13955439   Sample    C    G        0      0        2 
  15  chr15_13985596     AAsi    G    T        0      0        2 
  15  chr15_13985596     AKia    G    T        0      0        2 
  15  chr15_13985596     AOna    G    T        0      0        2 
  15  chr15_13985596     ASom    G    T        0      0        2 
  15  chr15_13985596     HCab    G    T        1      2        2 
  15  chr15_13985596     HPrz    G    T        1      2        2 
  15  chr15_13985596     ZBoe    G    T        0      0        2 
  15  chr15_13985596     ZGre    G    T        0      0        2 
  15  chr15_13985596     ZHar    G    T        0      0        2 
  15  chr15_13985596   Sample    G    T        0      0        2 
  15  chr15_13993381     AAsi    G    C        0      0        2 
  15  chr15_13993381     AKia    G    C        0      0        2 
  15  chr15_13993381     AOna    G    C        0      0        2 
  15  chr15_13993381     ASom    G    C        0      0        2 
  15  chr15_13993381     HCab    G    C        1      2        2 
  15  chr15_13993381     HPrz    G    C        1      2        2 
  15  chr15_13993381     ZBoe    G    C        0      0        2 
  15  chr15_13993381     ZGre    G    C        0      0        2 
  15  chr15_13993381     ZHar    G    C        1      2        2 
  15  chr15_13993381   Sample    G    C        0      0        2 
  15  chr15_13999804     AAsi    A    C        0      0        2 
  15  chr15_13999804     AKia    A    C        0      0        2 
  15  chr15_13999804     AOna    A    C        0      0        2 
  15  chr15_13999804     ASom    A    C        0      0        2 
  15  chr15_13999804     HCab    A    C        1      2        2 
  15  chr15_13999804     HPrz    A    C        1      2        2 
  15  chr15_13999804     ZBoe    A    C        0      0        2 
  15  chr15_13999804     ZGre    A    C        0      0        2 
  15  chr15_13999804     ZHar    A    C        0      0        2 
  15  chr15_13999804   Sample    A    C        0      0        2 
  15  chr15_14005187     AAsi    T    G        0      0        2 
  15  chr15_14005187     AKia    T    G        0      0        2 
  15  chr15_14005187     AOna    T    G        0      0        2 
  15  chr15_14005187     ASom    T    G        0      0        2 
  15  chr15_14005187     HCab    T    G        0      0        2 
  15  chr15_14005187     HPrz    T    G        0      0        2 
  15  chr15_14005187     ZBoe    T    G        1      2        2 
  15  chr15_14005187     ZGre    T    G        1      2        2 
  15  chr15_14005187     ZHar    T    G        1      2        2 
  15  chr15_14005187   Sample    T    G        0      0        2 
  15  chr15_14006578     AAsi    A    T        0      0        2 
  15  chr15_14006578     AKia    A    T        1      2        2 
  15  chr15_14006578     AOna    A    T        1      2        2 
  15  chr15_14006578     ASom    A    T        0      0        2 
  15  chr15_14006578     HCab    A    T        0      0        2 
  15  chr15_14006578     HPrz    A    T        0      0        2 
  15  chr15_14006578     ZBoe    A    T        0      0        2 
  15  chr15_14006578     ZGre    A    T        0      0        2 
  15  chr15_14006578     ZHar    A    T        0      0        2 
  15  chr15_14006578   Sample    A    T        0      0        2 
  15  chr15_14011313     AAsi    G    T        0      0        2 
  15  chr15_14011313     AKia    G    T        1      2        2 
  15  chr15_14011313     AOna    G    T        0      0        2 
  15  chr15_14011313     ASom    G    T        0      0        2 
  15  chr15_14011313     HCab    G    T        0      0        2 
  15  chr15_14011313     HPrz    G    T        0      0        2 
  15  chr15_14011313     ZBoe    G    T        0      0        2 
  15  chr15_14011313     ZGre    G    T        0      0        2 
  15  chr15_14011313     ZHar    G    T        0      0        2 
  15  chr15_14011313   Sample    G    T        0      0        2 
  15  chr15_14030319     AAsi    A    C      0.5      1        2 
  15  chr15_14030319     AKia    A    C        0      0        2 
  15  chr15_14030319     AOna    A    C        0      0        2 
  15  chr15_14030319     ASom    A    C        0      0        2 
  15  chr15_14030319     HCab    A    C        0      0        2 
  15  chr15_14030319     HPrz    A    C        0      0        2 
  15  chr15_14030319     ZBoe    A    C        0      0        2 
  15  chr15_14030319     ZGre    A    C        0      0        2 
  15  chr15_14030319     ZHar    A    C        0      0        2 
  15  chr15_14030319   Sample    A    C        1      2        2 
  15  chr15_14055153     AAsi    G    T        0      0        2 
  15  chr15_14055153     AKia    G    T        0      0        2 
  15  chr15_14055153     AOna    G    T      0.5      1        2 
  15  chr15_14055153     ASom    G    T        0      0        2 
  15  chr15_14055153     HCab    G    T        0      0        2 
  15  chr15_14055153     HPrz    G    T        0      0        2 
  15  chr15_14055153     ZBoe    G    T        0      0        2 
  15  chr15_14055153     ZGre    G    T        0      0        2 
  15  chr15_14055153     ZHar    G    T        0      0        2 
  15  chr15_14055153   Sample    G    T        0      0        2 
  15  chr15_14098354     AAsi    G    C        0      0        2 
  15  chr15_14098354     AKia    G    C        0      0        2 
  15  chr15_14098354     AOna    G    C        0      0        2 
  15  chr15_14098354     ASom    G    C        0      0        2 
  15  chr15_14098354     HCab    G    C        1      2        2 
  15  chr15_14098354     HPrz    G    C        1      2        2 
  15  chr15_14098354     ZBoe    G    C        0      0        2 
  15  chr15_14098354     ZGre    G    C        0      0        2 
  15  chr15_14098354     ZHar    G    C        0      0        2 
  15  chr15_14098354   Sample    G    C        0      0        2 
  15  chr15_14118681     AAsi    T    A      0.5      1        2 
  15  chr15_14118681     AKia    T    A        0      0        2 
  15  chr15_14118681     AOna    T    A        0      0        2 
  15  chr15_14118681     ASom    T    A        0      0        2 
  15  chr15_14118681     HCab    T    A        0      0        2 
  15  chr15_14118681     HPrz    T    A        0      0        2 
  15  chr15_14118681     ZBoe    T    A        0      0        2 
  15  chr15_14118681     ZGre    T    A        0      0        2 
  15  chr15_14118681     ZHar    T    A        0      0        2 
  15  chr15_14118681   Sample    T    A        0      0        2 
  15  chr15_14124852     AAsi    C    G        0      0        2 
  15  chr15_14124852     AKia    C    G        0      0        2 
  15  chr15_14124852     AOna    C    G        0      0        2 
  15  chr15_14124852     ASom    C    G        0      0        2 
  15  chr15_14124852     HCab    C    G        0      0        2 
  15  chr15_14124852     HPrz    C    G        0      0        2 
  15  chr15_14124852     ZBoe    C    G      0.5      1        2 
  15  chr15_14124852     ZGre    C    G        0      0        2 
  15  chr15_14124852     ZHar    C    G        0      0        2 
  15  chr15_14124852   Sample    C    G        0      0        2 
  15  chr15_14145268     AAsi    G    C        0      0        2 
  15  chr15_14145268     AKia    G    C        0      0        2 
  15  chr15_14145268     AOna    G    C        0      0        2 
  15  chr15_14145268     ASom    G    C        0      0        2 
  15  chr15_14145268     HCab    G    C        1      2        2 
  15  chr15_14145268     HPrz    G    C        1      2        2 
  15  chr15_14145268     ZBoe    G    C        0      0        2 
  15  chr15_14145268     ZGre    G    C        0      0        2 
  15  chr15_14145268     ZHar    G    C        0      0        2 
  15  chr15_14145268   Sample    G    C        0      0        2 
  15  chr15_14165705     AAsi    G    C        0      0        2 
  15  chr15_14165705     AKia    G    C        0      0        2 
  15  chr15_14165705     AOna    G    C        0      0        2 
  15  chr15_14165705     ASom    G    C        0      0        2 
  15  chr15_14165705     HCab    G    C        0      0        2 
  15  chr15_14165705     HPrz    G    C      0.5      1        2 
  15  chr15_14165705     ZBoe    G    C        0      0        2 
  15  chr15_14165705     ZGre    G    C        0      0        2 
  15  chr15_14165705     ZHar    G    C        0      0        2 
  15  chr15_14165705   Sample    G    C        0      0        2 
  15  chr15_14166575     AAsi    C    A        0      0        2 
  15  chr15_14166575     AKia    C    A        1      2        2 
  15  chr15_14166575     AOna    C    A        0      0        2 
  15  chr15_14166575     ASom    C    A        0      0        2 
  15  chr15_14166575     HCab    C    A        0      0        2 
  15  chr15_14166575     HPrz    C    A        0      0        2 
  15  chr15_14166575     ZBoe    C    A        0      0        2 
  15  chr15_14166575     ZGre    C    A        0      0        2 
  15  chr15_14166575     ZHar    C    A        0      0        2 
  15  chr15_14166575   Sample    C    A        0      0        2 
  15  chr15_14174849     AAsi    G    C        0      0        2 
  15  chr15_14174849     AKia    G    C        0      0        2 
  15  chr15_14174849     AOna    G    C        0      0        2 
  15  chr15_14174849     ASom    G    C        0      0        2 
  15  chr15_14174849     HCab    G    C        0      0        2 
  15  chr15_14174849     HPrz    G    C        0      0        2 
  15  chr15_14174849     ZBoe    G    C      0.5      1        2 
  15  chr15_14174849     ZGre    G    C        0      0        2 
  15  chr15_14174849     ZHar    G    C        0      0        2 
  15  chr15_14174849   Sample    G    C        0      0        2 
  15  chr15_14180897     AAsi    G    C        0      0        2 
  15  chr15_14180897     AKia    G    C        0      0        2 
  15  chr15_14180897     AOna    G    C        0      0        2 
  15  chr15_14180897     ASom    G    C        0      0        2 
  15  chr15_14180897     HCab    G    C        0      0        2 
  15  chr15_14180897     HPrz    G    C      0.5      1        2 
  15  chr15_14180897     ZBoe    G    C        0      0        2 
  15  chr15_14180897     ZGre    G    C        0      0        2 
  15  chr15_14180897     ZHar    G    C        0      0        2 
  15  chr15_14180897   Sample    G    C        0      0        2 
  15  chr15_14182509     AAsi    C    G        0      0        2 
  15  chr15_14182509     AKia    C    G        0      0        2 
  15  chr15_14182509     AOna    C    G        0      0        2 
  15  chr15_14182509     ASom    C    G        0      0        2 
  15  chr15_14182509     HCab    C    G        1      2        2 
  15  chr15_14182509     HPrz    C    G        1      2        2 
  15  chr15_14182509     ZBoe    C    G        0      0        2 
  15  chr15_14182509     ZGre    C    G        0      0        2 
  15  chr15_14182509     ZHar    C    G        0      0        2 
  15  chr15_14182509   Sample    C    G        0      0        2 
  15  chr15_14191308     AAsi    C    G        0      0        2 
  15  chr15_14191308     AKia    C    G        0      0        2 
  15  chr15_14191308     AOna    C    G        0      0        2 
  15  chr15_14191308     ASom    C    G        0      0        2 
  15  chr15_14191308     HCab    C    G        0      0        2 
  15  chr15_14191308     HPrz    C    G        0      0        2 
  15  chr15_14191308     ZBoe    C    G        0      0        2 
  15  chr15_14191308     ZGre    C    G        0      0        2 
  15  chr15_14191308     ZHar    C    G        1      2        2 
  15  chr15_14191308   Sample    C    G        0      0        2 
  15  chr15_14221191     AAsi    A    C        0      0        2 
  15  chr15_14221191     AKia    A    C        0      0        2 
  15  chr15_14221191     AOna    A    C        0      0        2 
  15  chr15_14221191     ASom    A    C        0      0        2 
  15  chr15_14221191     HCab    A    C        0      0        2 
  15  chr15_14221191     HPrz    A    C        0      0        2 
  15  chr15_14221191     ZBoe    A    C        1      2        2 
  15  chr15_14221191     ZGre    A    C        0      0        2 
  15  chr15_14221191     ZHar    A    C        0      0        2 
  15  chr15_14221191   Sample    A    C        0      0        2 
  15  chr15_14221947     AAsi    A    T        0      0        2 
  15  chr15_14221947     AKia    A    T        0      0        2 
  15  chr15_14221947     AOna    A    T        0      0        2 
  15  chr15_14221947     ASom    A    T        1      2        2 
  15  chr15_14221947     HCab    A    T        0      0        2 
  15  chr15_14221947     HPrz    A    T        0      0        2 
  15  chr15_14221947     ZBoe    A    T        0      0        2 
  15  chr15_14221947     ZGre    A    T        0      0        2 
  15  chr15_14221947     ZHar    A    T        0      0        2 
  15  chr15_14221947   Sample    A    T        0      0        2 
  15  chr15_14223357     AAsi    C    A        0      0        2 
  15  chr15_14223357     AKia    C    A        0      0        2 
  15  chr15_14223357     AOna    C    A        0      0        2 
  15  chr15_14223357     ASom    C    A        0      0        2 
  15  chr15_14223357     HCab    C    A        0      0        2 
  15  chr15_14223357     HPrz    C    A        0      0        2 
  15  chr15_14223357     ZBoe    C    A        0      0        2 
  15  chr15_14223357     ZGre    C    A        0      0        2 
  15  chr15_14223357     ZHar    C    A      0.5      1        2 
  15  chr15_14223357   Sample    C    A        0      0        2 
  15  chr15_14245941     AAsi    C    G        0      0        2 
  15  chr15_14245941     AKia    C    G        0      0        2 
  15  chr15_14245941     AOna    C    G      0.5      1        2 
  15  chr15_14245941     ASom    C    G        0      0        2 
  15  chr15_14245941     HCab    C    G        0      0        2 
  15  chr15_14245941     HPrz    C    G        0      0        2 
  15  chr15_14245941     ZBoe    C    G        0      0        2 
  15  chr15_14245941     ZGre    C    G        0      0        2 
  15  chr15_14245941     ZHar    C    G        0      0        2 
  15  chr15_14245941   Sample    C    G        0      0        2 
  15  chr15_14250158     AAsi    T    A        0      0        2 
  15  chr15_14250158     AKia    T    A        0      0        2 
  15  chr15_14250158     AOna    T    A        0      0        2 
  15  chr15_14250158     ASom    T    A        0      0        2 
  15  chr15_14250158     HCab    T    A        0      0        2 
  15  chr15_14250158     HPrz    T    A        0      0        2 
  15  chr15_14250158     ZBoe    T    A        0      0        2 
  15  chr15_14250158     ZGre    T    A        0      0        2 
  15  chr15_14250158     ZHar    T    A        1      2        2 
  15  chr15_14250158   Sample    T    A        0      0        2 
  15  chr15_14255790     AAsi    A    C        0      0        2 
  15  chr15_14255790     AKia    A    C        0      0        2 
  15  chr15_14255790     AOna    A    C        0      0        2 
  15  chr15_14255790     ASom    A    C        0      0        2 
  15  chr15_14255790     HCab    A    C        0      0        2 
  15  chr15_14255790     HPrz    A    C        0      0        2 
  15  chr15_14255790     ZBoe    A    C      0.5      1        2 
  15  chr15_14255790     ZGre    A    C        0      0        2 
  15  chr15_14255790     ZHar    A    C        0      0        2 
  15  chr15_14255790   Sample    A    C        0      0        2 
  15  chr15_14263019     AAsi    T    G        0      0        2 
  15  chr15_14263019     AKia    T    G        1      2        2 
  15  chr15_14263019     AOna    T    G        0      0        2 
  15  chr15_14263019     ASom    T    G        0      0        2 
  15  chr15_14263019     HCab    T    G        0      0        2 
  15  chr15_14263019     HPrz    T    G        0      0        2 
  15  chr15_14263019     ZBoe    T    G        0      0        2 
  15  chr15_14263019     ZGre    T    G        0      0        2 
  15  chr15_14263019     ZHar    T    G        0      0        2 
  15  chr15_14263019   Sample    T    G        0      0        2 
  15  chr15_14266926     AAsi    A    C        0      0        2 
  15  chr15_14266926     AKia    A    C        0      0        2 
  15  chr15_14266926     AOna    A    C        0      0        2 
  15  chr15_14266926     ASom    A    C        1      2        2 
  15  chr15_14266926     HCab    A    C        0      0        2 
  15  chr15_14266926     HPrz    A    C        0      0        2 
  15  chr15_14266926     ZBoe    A    C        0      0        2 
  15  chr15_14266926     ZGre    A    C        0      0        2 
  15  chr15_14266926     ZHar    A    C        0      0        2 
  15  chr15_14266926   Sample    A    C        0      0        2 
  15  chr15_14287254     AAsi    A    C        0      0        2 
  15  chr15_14287254     AKia    A    C        0      0        2 
  15  chr15_14287254     AOna    A    C      0.5      1        2 
  15  chr15_14287254     ASom    A    C        0      0        2 
  15  chr15_14287254     HCab    A    C        0      0        2 
  15  chr15_14287254     HPrz    A    C        0      0        2 
  15  chr15_14287254     ZBoe    A    C        0      0        2 
  15  chr15_14287254     ZGre    A    C        0      0        2 
  15  chr15_14287254     ZHar    A    C        0      0        2 
  15  chr15_14287254   Sample    A    C        0      0        2 
  15  chr15_14314982     AAsi    G    C        0      0        2 
  15  chr15_14314982     AKia    G    C        0      0        2 
  15  chr15_14314982     AOna    G    C        0      0        2 
  15  chr15_14314982     ASom    G    C        0      0        2 
  15  chr15_14314982     HCab    G    C        0      0        2 
  15  chr15_14314982     HPrz    G    C        0      0        2 
  15  chr15_14314982     ZBoe    G    C        0      0        2 
  15  chr15_14314982     ZGre    G    C        1      2        2 
  15  chr15_14314982     ZHar    G    C        0      0        2 
  15  chr15_14314982   Sample    G    C        0      0        2 
  15  chr15_14323200     AAsi    G    T        0      0        2 
  15  chr15_14323200     AKia    G    T        0      0        2 
  15  chr15_14323200     AOna    G    T        0      0        2 
  15  chr15_14323200     ASom    G    T        0      0        2 
  15  chr15_14323200     HCab    G    T        1      2        2 
  15  chr15_14323200     HPrz    G    T        1      2        2 
  15  chr15_14323200     ZBoe    G    T        0      0        2 
  15  chr15_14323200     ZGre    G    T        0      0        2 
  15  chr15_14323200     ZHar    G    T        0      0        2 
  15  chr15_14323200   Sample    G    T        0      0        2 
  15  chr15_14336239     AAsi    T    A        0      0        2 
  15  chr15_14336239     AKia    T    A        0      0        2 
  15  chr15_14336239     AOna    T    A        0      0        2 
  15  chr15_14336239     ASom    T    A        0      0        2 
  15  chr15_14336239     HCab    T    A        0      0        2 
  15  chr15_14336239     HPrz    T    A        0      0        2 
  15  chr15_14336239     ZBoe    T    A        1      2        2 
  15  chr15_14336239     ZGre    T    A        1      2        2 
  15  chr15_14336239     ZHar    T    A        1      2        2 
  15  chr15_14336239   Sample    T    A        0      0        2 
  15  chr15_14347633     AAsi    A    C        0      0        2 
  15  chr15_14347633     AKia    A    C        0      0        2 
  15  chr15_14347633     AOna    A    C        1      2        2 
  15  chr15_14347633     ASom    A    C        0      0        2 
  15  chr15_14347633     HCab    A    C        0      0        2 
  15  chr15_14347633     HPrz    A    C        0      0        2 
  15  chr15_14347633     ZBoe    A    C        0      0        2 
  15  chr15_14347633     ZGre    A    C        0      0        2 
  15  chr15_14347633     ZHar    A    C        0      0        2 
  15  chr15_14347633   Sample    A    C        0      0        2 
  15  chr15_14349332     AAsi    A    C        0      0        2 
  15  chr15_14349332     AKia    A    C        0      0        2 
  15  chr15_14349332     AOna    A    C        0      0        2 
  15  chr15_14349332     ASom    A    C        1      2        2 
  15  chr15_14349332     HCab    A    C        0      0        2 
  15  chr15_14349332     HPrz    A    C        0      0        2 
  15  chr15_14349332     ZBoe    A    C        0      0        2 
  15  chr15_14349332     ZGre    A    C        0      0        2 
  15  chr15_14349332     ZHar    A    C        0      0        2 
  15  chr15_14349332   Sample    A    C        0      0        2 
  15  chr15_14357600     AAsi    G    T        0      0        2 
  15  chr15_14357600     AKia    G    T        0      0        2 
  15  chr15_14357600     AOna    G    T        0      0        2 
  15  chr15_14357600     ASom    G    T        0      0        2 
  15  chr15_14357600     HCab    G    T        0      0        2 
  15  chr15_14357600     HPrz    G    T        0      0        2 
  15  chr15_14357600     ZBoe    G    T        0      0        2 
  15  chr15_14357600     ZGre    G    T        0      0        2 
  15  chr15_14357600     ZHar    G    T        1      2        2 
  15  chr15_14357600   Sample    G    T        0      0        2 
  15  chr15_14376480     AAsi    A    T        0      0        2 
  15  chr15_14376480     AKia    A    T        0      0        2 
  15  chr15_14376480     AOna    A    T        0      0        2 
  15  chr15_14376480     ASom    A    T        0      0        2 
  15  chr15_14376480     HCab    A    T        1      2        2 
  15  chr15_14376480     HPrz    A    T        1      2        2 
  15  chr15_14376480     ZBoe    A    T        0      0        2 
  15  chr15_14376480     ZGre    A    T        0      0        2 
  15  chr15_14376480     ZHar    A    T        0      0        2 
  15  chr15_14376480   Sample    A    T        0      0        2 
  15  chr15_14386291     AAsi    G    C      0.5      1        2 
  15  chr15_14386291     AKia    G    C        0      0        2 
  15  chr15_14386291     AOna    G    C        0      0        2 
  15  chr15_14386291     ASom    G    C      0.5      1        2 
  15  chr15_14386291     HCab    G    C        0      0        2 
  15  chr15_14386291     HPrz    G    C        0      0        2 
  15  chr15_14386291     ZBoe    G    C        0      0        2 
  15  chr15_14386291     ZGre    G    C        0      0        2 
  15  chr15_14386291     ZHar    G    C        0      0        2 
  15  chr15_14386291   Sample    G    C        1      2        2 
  15  chr15_14389964     AAsi    A    C        0      0        2 
  15  chr15_14389964     AKia    A    C        0      0        2 
  15  chr15_14389964     AOna    A    C        0      0        2 
  15  chr15_14389964     ASom    A    C        0      0        2 
  15  chr15_14389964     HCab    A    C        0      0        2 
  15  chr15_14389964     HPrz    A    C        0      0        2 
  15  chr15_14389964     ZBoe    A    C        0      0        2 
  15  chr15_14389964     ZGre    A    C        0      0        2 
  15  chr15_14389964     ZHar    A    C      0.5      1        2 
  15  chr15_14389964   Sample    A    C        0      0        2 
  15  chr15_14396207     AAsi    T    G        0      0        2 
  15  chr15_14396207     AKia    T    G        0      0        2 
  15  chr15_14396207     AOna    T    G        0      0        2 
  15  chr15_14396207     ASom    T    G        0      0        2 
  15  chr15_14396207     HCab    T    G        0      0        2 
  15  chr15_14396207     HPrz    T    G        0      0        2 
  15  chr15_14396207     ZBoe    T    G        0      0        2 
  15  chr15_14396207     ZGre    T    G        1      2        2 
  15  chr15_14396207     ZHar    T    G        0      0        2 
  15  chr15_14396207   Sample    T    G        0      0        2 
  15  chr15_14459820     AAsi    C    A        0      0        2 
  15  chr15_14459820     AKia    C    A        0      0        2 
  15  chr15_14459820     AOna    C    A        0      0        2 
  15  chr15_14459820     ASom    C    A        0      0        2 
  15  chr15_14459820     HCab    C    A        0      0        2 
  15  chr15_14459820     HPrz    C    A      0.5      1        2 
  15  chr15_14459820     ZBoe    C    A        0      0        2 
  15  chr15_14459820     ZGre    C    A        0      0        2 
  15  chr15_14459820     ZHar    C    A        0      0        2 
  15  chr15_14459820   Sample    C    A        0      0        2 
  15  chr15_14498998     AAsi    T    A        0      0        2 
  15  chr15_14498998     AKia    T    A        0      0        2 
  15  chr15_14498998     AOna    T    A        0      0        2 
  15  chr15_14498998     ASom    T    A        0      0        2 
  15  chr15_14498998     HCab    T    A        1      2        2 
  15  chr15_14498998     HPrz    T    A        1      2        2 
  15  chr15_14498998     ZBoe    T    A        0      0        2 
  15  chr15_14498998     ZGre    T    A        0      0        2 
  15  chr15_14498998     ZHar    T    A        0      0        2 
  15  chr15_14498998   Sample    T    A        0      0        2 
  15  chr15_14499603     AAsi    T    A        0      0        2 
  15  chr15_14499603     AKia    T    A        0      0        2 
  15  chr15_14499603     AOna    T    A      0.5      1        2 
  15  chr15_14499603     ASom    T    A        0      0        2 
  15  chr15_14499603     HCab    T    A        0      0        2 
  15  chr15_14499603     HPrz    T    A        0      0        2 
  15  chr15_14499603     ZBoe    T    A        0      0        2 
  15  chr15_14499603     ZGre    T    A        0      0        2 
  15  chr15_14499603     ZHar    T    A        0      0        2 
  15  chr15_14499603   Sample    T    A        0      0        2 
  15  chr15_14524841     AAsi    C    A        1      2        2 
  15  chr15_14524841     AKia    C    A        0      0        2 
  15  chr15_14524841     AOna    C    A        0      0        2 
  15  chr15_14524841     ASom    C    A        0      0        2 
  15  chr15_14524841     HCab    C    A        0      0        2 
  15  chr15_14524841     HPrz    C    A        0      0        2 
  15  chr15_14524841     ZBoe    C    A        0      0        2 
  15  chr15_14524841     ZGre    C    A        0      0        2 
  15  chr15_14524841     ZHar    C    A        0      0        2 
  15  chr15_14524841   Sample    C    A        1      2        2 
  15  chr15_14528524     AAsi    G    C        0      0        2 
  15  chr15_14528524     AKia    G    C        0      0        2 
  15  chr15_14528524     AOna    G    C        0      0        2 
  15  chr15_14528524     ASom    G    C        0      0        2 
  15  chr15_14528524     HCab    G    C        1      2        2 
  15  chr15_14528524     HPrz    G    C        1      2        2 
  15  chr15_14528524     ZBoe    G    C        0      0        2 
  15  chr15_14528524     ZGre    G    C        0      0        2 
  15  chr15_14528524     ZHar    G    C        0      0        2 
  15  chr15_14528524   Sample    G    C        0      0        2 
  15  chr15_14560871     AAsi    G    C        1      2        2 
  15  chr15_14560871     AKia    G    C        0      0        2 
  15  chr15_14560871     AOna    G    C        0      0        2 
  15  chr15_14560871     ASom    G    C        1      2        2 
  15  chr15_14560871     HCab    G    C        0      0        2 
  15  chr15_14560871     HPrz    G    C        0      0        2 
  15  chr15_14560871     ZBoe    G    C        0      0        2 
  15  chr15_14560871     ZGre    G    C        0      0        2 
  15  chr15_14560871     ZHar    G    C        0      0        2 
  15  chr15_14560871   Sample    G    C        1      2        2 
  15  chr15_14622105     AAsi    A    T        0      0        2 
  15  chr15_14622105     AKia    A    T        0      0        2 
  15  chr15_14622105     AOna    A    T      0.5      1        2 
  15  chr15_14622105     ASom    A    T        0      0        2 
  15  chr15_14622105     HCab    A    T        0      0        2 
  15  chr15_14622105     HPrz    A    T        0      0        2 
  15  chr15_14622105     ZBoe    A    T        0      0        2 
  15  chr15_14622105     ZGre    A    T        0      0        2 
  15  chr15_14622105     ZHar    A    T        0      0        2 
  15  chr15_14622105   Sample    A    T        0      0        2 
  15  chr15_14628902     AAsi    G    C        0      0        2 
  15  chr15_14628902     AKia    G    C        0      0        2 
  15  chr15_14628902     AOna    G    C        0      0        2 
  15  chr15_14628902     ASom    G    C        0      0        2 
  15  chr15_14628902     HCab    G    C        1      2        2 
  15  chr15_14628902     HPrz    G    C        1      2        2 
  15  chr15_14628902     ZBoe    G    C        0      0        2 
  15  chr15_14628902     ZGre    G    C        0      0        2 
  15  chr15_14628902     ZHar    G    C        0      0        2 
  15  chr15_14628902   Sample    G    C        0      0        2 
  15  chr15_14670338     AAsi    C    G      0.5      1        2 
  15  chr15_14670338     AKia    C    G        0      0        2 
  15  chr15_14670338     AOna    C    G        0      0        2 
  15  chr15_14670338     ASom    C    G        0      0        2 
  15  chr15_14670338     HCab    C    G        0      0        2 
  15  chr15_14670338     HPrz    C    G        0      0        2 
  15  chr15_14670338     ZBoe    C    G        0      0        2 
  15  chr15_14670338     ZGre    C    G        0      0        2 
  15  chr15_14670338     ZHar    C    G        0      0        2 
  15  chr15_14670338   Sample    C    G        0      0        2 
  15  chr15_14696971     AAsi    T    A        0      0        2 
  15  chr15_14696971     AKia    T    A        0      0        2 
  15  chr15_14696971     AOna    T    A        0      0        2 
  15  chr15_14696971     ASom    T    A        0      0        2 
  15  chr15_14696971     HCab    T    A        0      0        2 
  15  chr15_14696971     HPrz    T    A        0      0        2 
  15  chr15_14696971     ZBoe    T    A        0      0        2 
  15  chr15_14696971     ZGre    T    A        0      0        2 
  15  chr15_14696971     ZHar    T    A        1      2        2 
  15  chr15_14696971   Sample    T    A        0      0        2 
  15  chr15_14704893     AAsi    G    C        0      0        2 
  15  chr15_14704893     AKia    G    C        0      0        2 
  15  chr15_14704893     AOna    G    C      0.5      1        2 
  15  chr15_14704893     ASom    G    C        0      0        2 
  15  chr15_14704893     HCab    G    C        0      0        2 
  15  chr15_14704893     HPrz    G    C        0      0        2 
  15  chr15_14704893     ZBoe    G    C        0      0        2 
  15  chr15_14704893     ZGre    G    C        0      0        2 
  15  chr15_14704893     ZHar    G    C        0      0        2 
  15  chr15_14704893   Sample    G    C        0      0        2 
  15  chr15_14720344     AAsi    A    T        0      0        2 
  15  chr15_14720344     AKia    A    T        0      0        2 
  15  chr15_14720344     AOna    A    T        0      0        2 
  15  chr15_14720344     ASom    A    T        0      0        2 
  15  chr15_14720344     HCab    A    T        1      2        2 
  15  chr15_14720344     HPrz    A    T        1      2        2 
  15  chr15_14720344     ZBoe    A    T        0      0        2 
  15  chr15_14720344     ZGre    A    T        0      0        2 
  15  chr15_14720344     ZHar    A    T        0      0        2 
  15  chr15_14720344   Sample    A    T        0      0        2 
  15  chr15_14724133     AAsi    G    T        0      0        2 
  15  chr15_14724133     AKia    G    T        0      0        2 
  15  chr15_14724133     AOna    G    T        0      0        2 
  15  chr15_14724133     ASom    G    T        0      0        2 
  15  chr15_14724133     HCab    G    T        0      0        2 
  15  chr15_14724133     HPrz    G    T        0      0        2 
  15  chr15_14724133     ZBoe    G    T        1      2        2 
  15  chr15_14724133     ZGre    G    T        0      0        2 
  15  chr15_14724133     ZHar    G    T        1      2        2 
  15  chr15_14724133   Sample    G    T        0      0        2 
  15  chr15_14745791     AAsi    C    G        0      0        2 
  15  chr15_14745791     AKia    C    G      0.5      1        2 
  15  chr15_14745791     AOna    C    G        1      2        2 
  15  chr15_14745791     ASom    C    G        0      0        2 
  15  chr15_14745791     HCab    C    G        0      0        2 
  15  chr15_14745791     HPrz    C    G        0      0        2 
  15  chr15_14745791     ZBoe    C    G        0      0        2 
  15  chr15_14745791     ZGre    C    G        0      0        2 
  15  chr15_14745791     ZHar    C    G        0      0        2 
  15  chr15_14745791   Sample    C    G        0      0        2 
  15  chr15_14752098     AAsi    C    A        0      0        2 
  15  chr15_14752098     AKia    C    A        0      0        2 
  15  chr15_14752098     AOna    C    A        0      0        2 
  15  chr15_14752098     ASom    C    A        0      0        2 
  15  chr15_14752098     HCab    C    A        0      0        2 
  15  chr15_14752098     HPrz    C    A        0      0        2 
  15  chr15_14752098     ZBoe    C    A        1      2        2 
  15  chr15_14752098     ZGre    C    A        1      2        2 
  15  chr15_14752098     ZHar    C    A        0      0        2 
  15  chr15_14752098   Sample    C    A        0      0        2 
  15  chr15_14754305     AAsi    T    G        0      0        2 
  15  chr15_14754305     AKia    T    G        0      0        2 
  15  chr15_14754305     AOna    T    G        0      0        2 
  15  chr15_14754305     ASom    T    G        0      0        2 
  15  chr15_14754305     HCab    T    G        0      0        2 
  15  chr15_14754305     HPrz    T    G      0.5      1        2 
  15  chr15_14754305     ZBoe    T    G        0      0        2 
  15  chr15_14754305     ZGre    T    G        0      0        2 
  15  chr15_14754305     ZHar    T    G        0      0        2 
  15  chr15_14754305   Sample    T    G        0      0        2 
  15  chr15_14786656     AAsi    C    A        0      0        2 
  15  chr15_14786656     AKia    C    A        0      0        2 
  15  chr15_14786656     AOna    C    A        0      0        2 
  15  chr15_14786656     ASom    C    A        0      0        2 
  15  chr15_14786656     HCab    C    A        1      2        2 
  15  chr15_14786656     HPrz    C    A        1      2        2 
  15  chr15_14786656     ZBoe    C    A        0      0        2 
  15  chr15_14786656     ZGre    C    A        0      0        2 
  15  chr15_14786656     ZHar    C    A        0      0        2 
  15  chr15_14786656   Sample    C    A        0      0        2 
  15  chr15_14788214     AAsi    G    T        0      0        2 
  15  chr15_14788214     AKia    G    T        0      0        2 
  15  chr15_14788214     AOna    G    T        0      0        2 
  15  chr15_14788214     ASom    G    T        0      0        2 
  15  chr15_14788214     HCab    G    T        0      0        2 
  15  chr15_14788214     HPrz    G    T        0      0        2 
  15  chr15_14788214     ZBoe    G    T        0      0        2 
  15  chr15_14788214     ZGre    G    T        0      0        2 
  15  chr15_14788214     ZHar    G    T      0.5      1        2 
  15  chr15_14788214   Sample    G    T        0      0        2 
  15  chr15_14802223     AAsi    T    G        0      0        2 
  15  chr15_14802223     AKia    T    G        0      0        2 
  15  chr15_14802223     AOna    T    G        1      2        2 
  15  chr15_14802223     ASom    T    G        0      0        2 
  15  chr15_14802223     HCab    T    G        0      0        2 
  15  chr15_14802223     HPrz    T    G        0      0        2 
  15  chr15_14802223     ZBoe    T    G        0      0        2 
  15  chr15_14802223     ZGre    T    G        0      0        2 
  15  chr15_14802223     ZHar    T    G        0      0        2 
  15  chr15_14802223   Sample    T    G        0      0        2 
  15  chr15_14804152     AAsi    C    A        0      0        2 
  15  chr15_14804152     AKia    C    A        0      0        2 
  15  chr15_14804152     AOna    C    A        0      0        2 
  15  chr15_14804152     ASom    C    A        0      0        2 
  15  chr15_14804152     HCab    C    A        1      2        2 
  15  chr15_14804152     HPrz    C    A        1      2        2 
  15  chr15_14804152     ZBoe    C    A        0      0        2 
  15  chr15_14804152     ZGre    C    A        0      0        2 
  15  chr15_14804152     ZHar    C    A        0      0        2 
  15  chr15_14804152   Sample    C    A        0      0        2 
  15  chr15_14805927     AAsi    G    T        0      0        2 
  15  chr15_14805927     AKia    G    T        0      0        2 
  15  chr15_14805927     AOna    G    T        0      0        2 
  15  chr15_14805927     ASom    G    T        0      0        2 
  15  chr15_14805927     HCab    G    T        0      0        2 
  15  chr15_14805927     HPrz    G    T        0      0        2 
  15  chr15_14805927     ZBoe    G    T        1      2        2 
  15  chr15_14805927     ZGre    G    T        0      0        2 
  15  chr15_14805927     ZHar    G    T        0      0        2 
  15  chr15_14805927   Sample    G    T        0      0        2 
  15  chr15_14832963     AAsi    G    T        0      0        2 
  15  chr15_14832963     AKia    G    T        0      0        2 
  15  chr15_14832963     AOna    G    T        0      0        2 
  15  chr15_14832963     ASom    G    T        0      0        2 
  15  chr15_14832963     HCab    G    T        0      0        2 
  15  chr15_14832963     HPrz    G    T        0      0        2 
  15  chr15_14832963     ZBoe    G    T      0.5      1        2 
  15  chr15_14832963     ZGre    G    T        0      0        2 
  15  chr15_14832963     ZHar    G    T        0      0        2 
  15  chr15_14832963   Sample    G    T        0      0        2 
  15  chr15_14836215     AAsi    G    T        0      0        2 
  15  chr15_14836215     AKia    G    T        0      0        2 
  15  chr15_14836215     AOna    G    T        0      0        2 
  15  chr15_14836215     ASom    G    T        0      0        2 
  15  chr15_14836215     HCab    G    T        0      0        2 
  15  chr15_14836215     HPrz    G    T        0      0        2 
  15  chr15_14836215     ZBoe    G    T        1      2        2 
  15  chr15_14836215     ZGre    G    T        0      0        2 
  15  chr15_14836215     ZHar    G    T        0      0        2 
  15  chr15_14836215   Sample    G    T        0      0        2 
  15  chr15_14840052     AAsi    C    G        0      0        2 
  15  chr15_14840052     AKia    C    G        0      0        2 
  15  chr15_14840052     AOna    C    G        0      0        2 
  15  chr15_14840052     ASom    C    G        0      0        2 
  15  chr15_14840052     HCab    C    G        0      0        2 
  15  chr15_14840052     HPrz    C    G        0      0        2 
  15  chr15_14840052     ZBoe    C    G        0      0        2 
  15  chr15_14840052     ZGre    C    G        0      0        2 
  15  chr15_14840052     ZHar    C    G      0.5      1        2 
  15  chr15_14840052   Sample    C    G        0      0        2 
  15  chr15_14888276     AAsi    C    G        0      0        2 
  15  chr15_14888276     AKia    C    G        0      0        2 
  15  chr15_14888276     AOna    C    G        0      0        2 
  15  chr15_14888276     ASom    C    G        0      0        2 
  15  chr15_14888276     HCab    C    G        0      0        2 
  15  chr15_14888276     HPrz    C    G        0      0        2 
  15  chr15_14888276     ZBoe    C    G        0      0        2 
  15  chr15_14888276     ZGre    C    G        1      2        2 
  15  chr15_14888276     ZHar    C    G        0      0        2 
  15  chr15_14888276   Sample    C    G        0      0        2 
  15  chr15_14960589     AAsi    A    C        0      0        2 
  15  chr15_14960589     AKia    A    C        0      0        2 
  15  chr15_14960589     AOna    A    C        0      0        2 
  15  chr15_14960589     ASom    A    C        0      0        2 
  15  chr15_14960589     HCab    A    C        1      2        2 
  15  chr15_14960589     HPrz    A    C      0.5      1        2 
  15  chr15_14960589     ZBoe    A    C        0      0        2 
  15  chr15_14960589     ZGre    A    C        0      0        2 
  15  chr15_14960589     ZHar    A    C        0      0        2 
  15  chr15_14960589   Sample    A    C        0      0        2 
  15  chr15_14983322     AAsi    A    C        1      2        2 
  15  chr15_14983322     AKia    A    C        0      0        2 
  15  chr15_14983322     AOna    A    C        0      0        2 
  15  chr15_14983322     ASom    A    C        1      2        2 
  15  chr15_14983322     HCab    A    C        0      0        2 
  15  chr15_14983322     HPrz    A    C        0      0        2 
  15  chr15_14983322     ZBoe    A    C        0      0        2 
  15  chr15_14983322     ZGre    A    C        0      0        2 
  15  chr15_14983322     ZHar    A    C        0      0        2 
  15  chr15_14983322   Sample    A    C        1      2        2 
  15  chr15_14993004     AAsi    G    T        0      0        2 
  15  chr15_14993004     AKia    G    T        0      0        2 
  15  chr15_14993004     AOna    G    T        0      0        2 
  15  chr15_14993004     ASom    G    T        0      0        2 
  15  chr15_14993004     HCab    G    T        1      2        2 
  15  chr15_14993004     HPrz    G    T        1      2        2 
  15  chr15_14993004     ZBoe    G    T        0      0        2 
  15  chr15_14993004     ZGre    G    T        0      0        2 
  15  chr15_14993004     ZHar    G    T        0      0        2 
  15  chr15_14993004   Sample    G    T        0      0        2 
  15  chr15_14995147     AAsi    G    T        0      0        2 
  15  chr15_14995147     AKia    G    T        0      0        2 
  15  chr15_14995147     AOna    G    T        0      0        2 
  15  chr15_14995147     ASom    G    T        0      0        2 
  15  chr15_14995147     HCab    G    T        0      0        2 
  15  chr15_14995147     HPrz    G    T        0      0        2 
  15  chr15_14995147     ZBoe    G    T        0      0        2 
  15  chr15_14995147     ZGre    G    T        1      2        2 
  15  chr15_14995147     ZHar    G    T        0      0        2 
  15  chr15_14995147   Sample    G    T        0      0        2 
  15  chr15_14998567     AAsi    G    T        0      0        2 
  15  chr15_14998567     AKia    G    T        0      0        2 
  15  chr15_14998567     AOna    G    T        0      0        2 
  15  chr15_14998567     ASom    G    T        0      0        2 
  15  chr15_14998567     HCab    G    T        0      0        2 
  15  chr15_14998567     HPrz    G    T        1      2        2 
  15  chr15_14998567     ZBoe    G    T        0      0        2 
  15  chr15_14998567     ZGre    G    T        0      0        2 
  15  chr15_14998567     ZHar    G    T        0      0        2 
  15  chr15_14998567   Sample    G    T        0      0        2 
  15  chr15_15010739     AAsi    T    A        1      2        2 
  15  chr15_15010739     AKia    T    A        1      2        2 
  15  chr15_15010739     AOna    T    A        1      2        2 
  15  chr15_15010739     ASom    T    A        1      2        2 
  15  chr15_15010739     HCab    T    A        0      0        2 
  15  chr15_15010739     HPrz    T    A        0      0        2 
  15  chr15_15010739     ZBoe    T    A        0      0        2 
  15  chr15_15010739     ZGre    T    A        0      0        2 
  15  chr15_15010739     ZHar    T    A        0      0        2 
  15  chr15_15010739   Sample    T    A        1      2        2 
  15  chr15_15018449     AAsi    A    C        1      2        2 
  15  chr15_15018449     AKia    A    C        0      0        2 
  15  chr15_15018449     AOna    A    C        0      0        2 
  15  chr15_15018449     ASom    A    C        1      2        2 
  15  chr15_15018449     HCab    A    C        1      2        2 
  15  chr15_15018449     HPrz    A    C        1      2        2 
  15  chr15_15018449     ZBoe    A    C        0      0        2 
  15  chr15_15018449     ZGre    A    C        0      0        2 
  15  chr15_15018449     ZHar    A    C        0      0        2 
  15  chr15_15018449   Sample    A    C        1      2        2 
  15  chr15_15053073     AAsi    G    T        0      0        2 
  15  chr15_15053073     AKia    G    T        0      0        2 
  15  chr15_15053073     AOna    G    T        0      0        2 
  15  chr15_15053073     ASom    G    T        0      0        2 
  15  chr15_15053073     HCab    G    T        0      0        2 
  15  chr15_15053073     HPrz    G    T      0.5      1        2 
  15  chr15_15053073     ZBoe    G    T        0      0        2 
  15  chr15_15053073     ZGre    G    T        0      0        2 
  15  chr15_15053073     ZHar    G    T        0      0        2 
  15  chr15_15053073   Sample    G    T        0      0        2 
  15  chr15_15074598     AAsi    T    G        0      0        2 
  15  chr15_15074598     AKia    T    G        0      0        2 
  15  chr15_15074598     AOna    T    G        0      0        2 
  15  chr15_15074598     ASom    T    G        0      0        2 
  15  chr15_15074598     HCab    T    G        1      2        2 
  15  chr15_15074598     HPrz    T    G        1      2        2 
  15  chr15_15074598     ZBoe    T    G        0      0        2 
  15  chr15_15074598     ZGre    T    G        0      0        2 
  15  chr15_15074598     ZHar    T    G        0      0        2 
  15  chr15_15074598   Sample    T    G        0      0        2 
  15  chr15_15084779     AAsi    T    G        0      0        2 
  15  chr15_15084779     AKia    T    G        0      0        2 
  15  chr15_15084779     AOna    T    G        0      0        2 
  15  chr15_15084779     ASom    T    G        0      0        2 
  15  chr15_15084779     HCab    T    G        1      2        2 
  15  chr15_15084779     HPrz    T    G        1      2        2 
  15  chr15_15084779     ZBoe    T    G        0      0        2 
  15  chr15_15084779     ZGre    T    G        0      0        2 
  15  chr15_15084779     ZHar    T    G        0      0        2 
  15  chr15_15084779   Sample    T    G        0      0        2 
  15  chr15_15111473     AAsi    A    C        0      0        2 
  15  chr15_15111473     AKia    A    C        0      0        2 
  15  chr15_15111473     AOna    A    C        0      0        2 
  15  chr15_15111473     ASom    A    C        0      0        2 
  15  chr15_15111473     HCab    A    C        1      2        2 
  15  chr15_15111473     HPrz    A    C        1      2        2 
  15  chr15_15111473     ZBoe    A    C        0      0        2 
  15  chr15_15111473     ZGre    A    C        0      0        2 
  15  chr15_15111473     ZHar    A    C        0      0        2 
  15  chr15_15111473   Sample    A    C        0      0        2 
  15  chr15_15120316     AAsi    G    T        0      0        2 
  15  chr15_15120316     AKia    G    T        0      0        2 
  15  chr15_15120316     AOna    G    T      0.5      1        2 
  15  chr15_15120316     ASom    G    T        0      0        2 
  15  chr15_15120316     HCab    G    T        0      0        2 
  15  chr15_15120316     HPrz    G    T        0      0        2 
  15  chr15_15120316     ZBoe    G    T        0      0        2 
  15  chr15_15120316     ZGre    G    T        0      0        2 
  15  chr15_15120316     ZHar    G    T        0      0        2 
  15  chr15_15120316   Sample    G    T        0      0        2 
  15  chr15_15133406     AAsi    C    G        0      0        2 
  15  chr15_15133406     AKia    C    G      0.5      1        2 
  15  chr15_15133406     AOna    C    G        0      0        2 
  15  chr15_15133406     ASom    C    G        0      0        2 
  15  chr15_15133406     HCab    C    G        0      0        2 
  15  chr15_15133406     HPrz    C    G        0      0        2 
  15  chr15_15133406     ZBoe    C    G        0      0        2 
  15  chr15_15133406     ZGre    C    G        0      0        2 
  15  chr15_15133406     ZHar    C    G        0      0        2 
  15  chr15_15133406   Sample    C    G        0      0        2 
  15  chr15_15136811     AAsi    T    G        0      0        2 
  15  chr15_15136811     AKia    T    G        1      2        2 
  15  chr15_15136811     AOna    T    G      0.5      1        2 
  15  chr15_15136811     ASom    T    G        0      0        2 
  15  chr15_15136811     HCab    T    G        0      0        2 
  15  chr15_15136811     HPrz    T    G        0      0        2 
  15  chr15_15136811     ZBoe    T    G        0      0        2 
  15  chr15_15136811     ZGre    T    G        0      0        2 
  15  chr15_15136811     ZHar    T    G        0      0        2 
  15  chr15_15136811   Sample    T    G        0      0        2 
  15  chr15_15149792     AAsi    A    C        0      0        2 
  15  chr15_15149792     AKia    A    C        0      0        2 
  15  chr15_15149792     AOna    A    C        0      0        2 
  15  chr15_15149792     ASom    A    C        0      0        2 
  15  chr15_15149792     HCab    A    C        0      0        2 
  15  chr15_15149792     HPrz    A    C        0      0        2 
  15  chr15_15149792     ZBoe    A    C      0.5      1        2 
  15  chr15_15149792     ZGre    A    C        0      0        2 
  15  chr15_15149792     ZHar    A    C        0      0        2 
  15  chr15_15149792   Sample    A    C        0      0        2 
  15  chr15_15167894     AAsi    C    G        0      0        2 
  15  chr15_15167894     AKia    C    G        1      2        2 
  15  chr15_15167894     AOna    C    G        1      2        2 
  15  chr15_15167894     ASom    C    G        0      0        2 
  15  chr15_15167894     HCab    C    G        0      0        2 
  15  chr15_15167894     HPrz    C    G        0      0        2 
  15  chr15_15167894     ZBoe    C    G        0      0        2 
  15  chr15_15167894     ZGre    C    G        0      0        2 
  15  chr15_15167894     ZHar    C    G        0      0        2 
  15  chr15_15167894   Sample    C    G        0      0        2 
  15  chr15_15169401     AAsi    T    G        0      0        2 
  15  chr15_15169401     AKia    T    G        0      0        2 
  15  chr15_15169401     AOna    T    G        0      0        2 
  15  chr15_15169401     ASom    T    G        0      0        2 
  15  chr15_15169401     HCab    T    G        1      2        2 
  15  chr15_15169401     HPrz    T    G        1      2        2 
  15  chr15_15169401     ZBoe    T    G        0      0        2 
  15  chr15_15169401     ZGre    T    G        0      0        2 
  15  chr15_15169401     ZHar    T    G        0      0        2 
  15  chr15_15169401   Sample    T    G        0      0        2 
  15  chr15_15176169     AAsi    A    T        0      0        2 
  15  chr15_15176169     AKia    A    T        0      0        2 
  15  chr15_15176169     AOna    A    T      0.5      1        2 
  15  chr15_15176169     ASom    A    T        0      0        2 
  15  chr15_15176169     HCab    A    T        0      0        2 
  15  chr15_15176169     HPrz    A    T        0      0        2 
  15  chr15_15176169     ZBoe    A    T        0      0        2 
  15  chr15_15176169     ZGre    A    T        0      0        2 
  15  chr15_15176169     ZHar    A    T        0      0        2 
  15  chr15_15176169   Sample    A    T        0      0        2 
  15  chr15_15177118     AAsi    A    C        0      0        2 
  15  chr15_15177118     AKia    A    C        1      2        2 
  15  chr15_15177118     AOna    A    C      0.5      1        2 
  15  chr15_15177118     ASom    A    C        0      0        2 
  15  chr15_15177118     HCab    A    C        0      0        2 
  15  chr15_15177118     HPrz    A    C        0      0        2 
  15  chr15_15177118     ZBoe    A    C        0      0        2 
  15  chr15_15177118     ZGre    A    C        0      0        2 
  15  chr15_15177118     ZHar    A    C        0      0        2 
  15  chr15_15177118   Sample    A    C        0      0        2 
  15  chr15_15206824     AAsi    T    A        0      0        2 
  15  chr15_15206824     AKia    T    A        0      0        2 
  15  chr15_15206824     AOna    T    A        0      0        2 
  15  chr15_15206824     ASom    T    A        0      0        2 
  15  chr15_15206824     HCab    T    A        0      0        2 
  15  chr15_15206824     HPrz    T    A        0      0        2 
  15  chr15_15206824     ZBoe    T    A        0      0        2 
  15  chr15_15206824     ZGre    T    A        1      2        2 
  15  chr15_15206824     ZHar    T    A        0      0        2 
  15  chr15_15206824   Sample    T    A        0      0        2 
  15  chr15_15210250     AAsi    T    G        0      0        2 
  15  chr15_15210250     AKia    T    G        0      0        2 
  15  chr15_15210250     AOna    T    G        0      0        2 
  15  chr15_15210250     ASom    T    G        0      0        2 
  15  chr15_15210250     HCab    T    G        1      2        2 
  15  chr15_15210250     HPrz    T    G        1      2        2 
  15  chr15_15210250     ZBoe    T    G        0      0        2 
  15  chr15_15210250     ZGre    T    G        0      0        2 
  15  chr15_15210250     ZHar    T    G        0      0        2 
  15  chr15_15210250   Sample    T    G        0      0        2 
  15  chr15_15218192     AAsi    C    A        0      0        2 
  15  chr15_15218192     AKia    C    A        0      0        2 
  15  chr15_15218192     AOna    C    A        0      0        2 
  15  chr15_15218192     ASom    C    A        0      0        2 
  15  chr15_15218192     HCab    C    A        0      0        2 
  15  chr15_15218192     HPrz    C    A        0      0        2 
  15  chr15_15218192     ZBoe    C    A      0.5      1        2 
  15  chr15_15218192     ZGre    C    A        0      0        2 
  15  chr15_15218192     ZHar    C    A        0      0        2 
  15  chr15_15218192   Sample    C    A        0      0        2 
  15  chr15_15239089     AAsi    C    G        0      0        2 
  15  chr15_15239089     AKia    C    G        0      0        2 
  15  chr15_15239089     AOna    C    G        0      0        2 
  15  chr15_15239089     ASom    C    G        0      0        2 
  15  chr15_15239089     HCab    C    G        0      0        2 
  15  chr15_15239089     HPrz    C    G        0      0        2 
  15  chr15_15239089     ZBoe    C    G        0      0        2 
  15  chr15_15239089     ZGre    C    G        1      2        2 
  15  chr15_15239089     ZHar    C    G        0      0        2 
  15  chr15_15239089   Sample    C    G        0      0        2 
  15  chr15_15262950     AAsi    G    T        0      0        2 
  15  chr15_15262950     AKia    G    T        0      0        2 
  15  chr15_15262950     AOna    G    T        0      0        2 
  15  chr15_15262950     ASom    G    T        0      0        2 
  15  chr15_15262950     HCab    G    T        0      0        2 
  15  chr15_15262950     HPrz    G    T        0      0        2 
  15  chr15_15262950     ZBoe    G    T      0.5      1        2 
  15  chr15_15262950     ZGre    G    T        0      0        2 
  15  chr15_15262950     ZHar    G    T        0      0        2 
  15  chr15_15262950   Sample    G    T        0      0        2 
  15  chr15_15265759     AAsi    C    A        0      0        2 
  15  chr15_15265759     AKia    C    A        0      0        2 
  15  chr15_15265759     AOna    C    A      0.5      1        2 
  15  chr15_15265759     ASom    C    A        0      0        2 
  15  chr15_15265759     HCab    C    A        0      0        2 
  15  chr15_15265759     HPrz    C    A        0      0        2 
  15  chr15_15265759     ZBoe    C    A        0      0        2 
  15  chr15_15265759     ZGre    C    A        0      0        2 
  15  chr15_15265759     ZHar    C    A        0      0        2 
  15  chr15_15265759   Sample    C    A        0      0        2 
  15  chr15_15303339     AAsi    T    G        0      0        2 
  15  chr15_15303339     AKia    T    G        1      2        2 
  15  chr15_15303339     AOna    T    G        0      0        2 
  15  chr15_15303339     ASom    T    G        0      0        2 
  15  chr15_15303339     HCab    T    G        0      0        2 
  15  chr15_15303339     HPrz    T    G        0      0        2 
  15  chr15_15303339     ZBoe    T    G        0      0        2 
  15  chr15_15303339     ZGre    T    G        0      0        2 
  15  chr15_15303339     ZHar    T    G        0      0        2 
  15  chr15_15303339   Sample    T    G        0      0        2 
  15  chr15_15342011     AAsi    A    C        0      0        2 
  15  chr15_15342011     AKia    A    C        0      0        2 
  15  chr15_15342011     AOna    A    C        0      0        2 
  15  chr15_15342011     ASom    A    C        0      0        2 
  15  chr15_15342011     HCab    A    C        0      0        2 
  15  chr15_15342011     HPrz    A    C        0      0        2 
  15  chr15_15342011     ZBoe    A    C        0      0        2 
  15  chr15_15342011     ZGre    A    C        0      0        2 
  15  chr15_15342011     ZHar    A    C        1      2        2 
  15  chr15_15342011   Sample    A    C        0      0        2 
  15  chr15_15345486     AAsi    T    G        1      2        2 
  15  chr15_15345486     AKia    T    G        0      0        2 
  15  chr15_15345486     AOna    T    G        0      0        2 
  15  chr15_15345486     ASom    T    G        1      2        2 
  15  chr15_15345486     HCab    T    G        0      0        2 
  15  chr15_15345486     HPrz    T    G        0      0        2 
  15  chr15_15345486     ZBoe    T    G        0      0        2 
  15  chr15_15345486     ZGre    T    G        0      0        2 
  15  chr15_15345486     ZHar    T    G        0      0        2 
  15  chr15_15345486   Sample    T    G        1      2        2 
  15  chr15_15350507     AAsi    C    A        0      0        2 
  15  chr15_15350507     AKia    C    A        0      0        2 
  15  chr15_15350507     AOna    C    A        0      0        2 
  15  chr15_15350507     ASom    C    A        0      0        2 
  15  chr15_15350507     HCab    C    A        0      0        2 
  15  chr15_15350507     HPrz    C    A        0      0        2 
  15  chr15_15350507     ZBoe    C    A      0.5      1        2 
  15  chr15_15350507     ZGre    C    A        0      0        2 
  15  chr15_15350507     ZHar    C    A        0      0        2 
  15  chr15_15350507   Sample    C    A        0      0        2 
  15  chr15_15367511     AAsi    C    G        0      0        2 
  15  chr15_15367511     AKia    C    G        0      0        2 
  15  chr15_15367511     AOna    C    G        0      0        2 
  15  chr15_15367511     ASom    C    G        0      0        2 
  15  chr15_15367511     HCab    C    G        0      0        2 
  15  chr15_15367511     HPrz    C    G        1      2        2 
  15  chr15_15367511     ZBoe    C    G        0      0        2 
  15  chr15_15367511     ZGre    C    G        0      0        2 
  15  chr15_15367511     ZHar    C    G        0      0        2 
  15  chr15_15367511   Sample    C    G        0      0        2 
  15  chr15_15383771     AAsi    T    A        0      0        2 
  15  chr15_15383771     AKia    T    A        1      2        2 
  15  chr15_15383771     AOna    T    A      0.5      1        2 
  15  chr15_15383771     ASom    T    A        0      0        2 
  15  chr15_15383771     HCab    T    A        0      0        2 
  15  chr15_15383771     HPrz    T    A        0      0        2 
  15  chr15_15383771     ZBoe    T    A        0      0        2 
  15  chr15_15383771     ZGre    T    A        0      0        2 
  15  chr15_15383771     ZHar    T    A        0      0        2 
  15  chr15_15383771   Sample    T    A        0      0        2 
  15  chr15_15393126     AAsi    C    A        0      0        2 
  15  chr15_15393126     AKia    C    A        0      0        2 
  15  chr15_15393126     AOna    C    A        0      0        2 
  15  chr15_15393126     ASom    C    A        0      0        2 
  15  chr15_15393126     HCab    C    A        1      2        2 
  15  chr15_15393126     HPrz    C    A        1      2        2 
  15  chr15_15393126     ZBoe    C    A        0      0        2 
  15  chr15_15393126     ZGre    C    A        0      0        2 
  15  chr15_15393126     ZHar    C    A        0      0        2 
  15  chr15_15393126   Sample    C    A        0      0        2 
  15  chr15_15403991     AAsi    T    G        0      0        2 
  15  chr15_15403991     AKia    T    G        0      0        2 
  15  chr15_15403991     AOna    T    G        0      0        2 
  15  chr15_15403991     ASom    T    G        0      0        2 
  15  chr15_15403991     HCab    T    G        0      0        2 
  15  chr15_15403991     HPrz    T    G        1      2        2 
  15  chr15_15403991     ZBoe    T    G        0      0        2 
  15  chr15_15403991     ZGre    T    G        0      0        2 
  15  chr15_15403991     ZHar    T    G        0      0        2 
  15  chr15_15403991   Sample    T    G        0      0        2 
  15  chr15_15425237     AAsi    C    G        0      0        2 
  15  chr15_15425237     AKia    C    G        0      0        2 
  15  chr15_15425237     AOna    C    G        0      0        2 
  15  chr15_15425237     ASom    C    G        0      0        2 
  15  chr15_15425237     HCab    C    G        0      0        2 
  15  chr15_15425237     HPrz    C    G      0.5      1        2 
  15  chr15_15425237     ZBoe    C    G        0      0        2 
  15  chr15_15425237     ZGre    C    G        0      0        2 
  15  chr15_15425237     ZHar    C    G        0      0        2 
  15  chr15_15425237   Sample    C    G        0      0        2 
  15  chr15_15449425     AAsi    A    T        0      0        2 
  15  chr15_15449425     AKia    A    T        0      0        2 
  15  chr15_15449425     AOna    A    T        0      0        2 
  15  chr15_15449425     ASom    A    T        0      0        2 
  15  chr15_15449425     HCab    A    T        0      0        2 
  15  chr15_15449425     HPrz    A    T        0      0        2 
  15  chr15_15449425     ZBoe    A    T        0      0        2 
  15  chr15_15449425     ZGre    A    T        0      0        2 
  15  chr15_15449425     ZHar    A    T        1      2        2 
  15  chr15_15449425   Sample    A    T        0      0        2 
  15  chr15_15452454     AAsi    C    A        0      0        2 
  15  chr15_15452454     AKia    C    A        0      0        2 
  15  chr15_15452454     AOna    C    A        0      0        2 
  15  chr15_15452454     ASom    C    A        0      0        2 
  15  chr15_15452454     HCab    C    A        0      0        2 
  15  chr15_15452454     HPrz    C    A        0      0        2 
  15  chr15_15452454     ZBoe    C    A        0      0        2 
  15  chr15_15452454     ZGre    C    A        0      0        2 
  15  chr15_15452454     ZHar    C    A        1      2        2 
  15  chr15_15452454   Sample    C    A        0      0        2 
  15  chr15_15456995     AAsi    A    C        0      0        2 
  15  chr15_15456995     AKia    A    C        0      0        2 
  15  chr15_15456995     AOna    A    C        0      0        2 
  15  chr15_15456995     ASom    A    C      0.5      1        2 
  15  chr15_15456995     HCab    A    C        0      0        2 
  15  chr15_15456995     HPrz    A    C        0      0        2 
  15  chr15_15456995     ZBoe    A    C        0      0        2 
  15  chr15_15456995     ZGre    A    C        0      0        2 
  15  chr15_15456995     ZHar    A    C        0      0        2 
  15  chr15_15456995   Sample    A    C        1      2        2 
  15  chr15_15468214     AAsi    C    A        0      0        2 
  15  chr15_15468214     AKia    C    A        0      0        2 
  15  chr15_15468214     AOna    C    A        0      0        2 
  15  chr15_15468214     ASom    C    A        0      0        2 
  15  chr15_15468214     HCab    C    A        0      0        2 
  15  chr15_15468214     HPrz    C    A        0      0        2 
  15  chr15_15468214     ZBoe    C    A        0      0        2 
  15  chr15_15468214     ZGre    C    A      0.5      1        2 
  15  chr15_15468214     ZHar    C    A        0      0        2 
  15  chr15_15468214   Sample    C    A        0      0        2 
  15  chr15_15499798     AAsi    T    G        0      0        2 
  15  chr15_15499798     AKia    T    G        0      0        2 
  15  chr15_15499798     AOna    T    G        0      0        2 
  15  chr15_15499798     ASom    T    G        0      0        2 
  15  chr15_15499798     HCab    T    G        1      2        2 
  15  chr15_15499798     HPrz    T    G        1      2        2 
  15  chr15_15499798     ZBoe    T    G        0      0        2 
  15  chr15_15499798     ZGre    T    G        0      0        2 
  15  chr15_15499798     ZHar    T    G        0      0        2 
  15  chr15_15499798   Sample    T    G        0      0        2 
  15  chr15_15541919     AAsi    T    G        0      0        2 
  15  chr15_15541919     AKia    T    G        0      0        2 
  15  chr15_15541919     AOna    T    G        0      0        2 
  15  chr15_15541919     ASom    T    G        0      0        2 
  15  chr15_15541919     HCab    T    G        1      2        2 
  15  chr15_15541919     HPrz    T    G        1      2        2 
  15  chr15_15541919     ZBoe    T    G        0      0        2 
  15  chr15_15541919     ZGre    T    G        0      0        2 
  15  chr15_15541919     ZHar    T    G        0      0        2 
  15  chr15_15541919   Sample    T    G        0      0        2 
  15  chr15_15547560     AAsi    G    C        0      0        2 
  15  chr15_15547560     AKia    G    C        0      0        2 
  15  chr15_15547560     AOna    G    C        0      0        2 
  15  chr15_15547560     ASom    G    C        0      0        2 
  15  chr15_15547560     HCab    G    C        0      0        2 
  15  chr15_15547560     HPrz    G    C        0      0        2 
  15  chr15_15547560     ZBoe    G    C        0      0        2 
  15  chr15_15547560     ZGre    G    C        0      0        2 
  15  chr15_15547560     ZHar    G    C        1      2        2 
  15  chr15_15547560   Sample    G    C        0      0        2 
  15  chr15_15547786     AAsi    G    T        0      0        2 
  15  chr15_15547786     AKia    G    T        0      0        2 
  15  chr15_15547786     AOna    G    T        0      0        2 
  15  chr15_15547786     ASom    G    T        0      0        2 
  15  chr15_15547786     HCab    G    T        0      0        2 
  15  chr15_15547786     HPrz    G    T        0      0        2 
  15  chr15_15547786     ZBoe    G    T        0      0        2 
  15  chr15_15547786     ZGre    G    T        1      2        2 
  15  chr15_15547786     ZHar    G    T        0      0        2 
  15  chr15_15547786   Sample    G    T        0      0        2 
  15  chr15_15551649     AAsi    T    G        0      0        2 
  15  chr15_15551649     AKia    T    G        0      0        2 
  15  chr15_15551649     AOna    T    G        0      0        2 
  15  chr15_15551649     ASom    T    G        0      0        2 
  15  chr15_15551649     HCab    T    G        0      0        2 
  15  chr15_15551649     HPrz    T    G        0      0        2 
  15  chr15_15551649     ZBoe    T    G      0.5      1        2 
  15  chr15_15551649     ZGre    T    G        0      0        2 
  15  chr15_15551649     ZHar    T    G        0      0        2 
  15  chr15_15551649   Sample    T    G        0      0        2 
  15  chr15_15556866     AAsi    G    C        0      0        2 
  15  chr15_15556866     AKia    G    C        0      0        2 
  15  chr15_15556866     AOna    G    C        0      0        2 
  15  chr15_15556866     ASom    G    C        0      0        2 
  15  chr15_15556866     HCab    G    C        1      2        2 
  15  chr15_15556866     HPrz    G    C        0      0        2 
  15  chr15_15556866     ZBoe    G    C        0      0        2 
  15  chr15_15556866     ZGre    G    C        0      0        2 
  15  chr15_15556866     ZHar    G    C        0      0        2 
  15  chr15_15556866   Sample    G    C        0      0        2 
  15  chr15_15557159     AAsi    C    G        0      0        2 
  15  chr15_15557159     AKia    C    G        0      0        2 
  15  chr15_15557159     AOna    C    G        0      0        2 
  15  chr15_15557159     ASom    C    G        0      0        2 
  15  chr15_15557159     HCab    C    G        1      2        2 
  15  chr15_15557159     HPrz    C    G      0.5      1        2 
  15  chr15_15557159     ZBoe    C    G        0      0        2 
  15  chr15_15557159     ZGre    C    G        0      0        2 
  15  chr15_15557159     ZHar    C    G        0      0        2 
  15  chr15_15557159   Sample    C    G        0      0        2 
  15  chr15_15565590     AAsi    C    G        1      2        2 
  15  chr15_15565590     AKia    C    G        0      0        2 
  15  chr15_15565590     AOna    C    G        0      0        2 
  15  chr15_15565590     ASom    C    G        1      2        2 
  15  chr15_15565590     HCab    C    G        0      0        2 
  15  chr15_15565590     HPrz    C    G        0      0        2 
  15  chr15_15565590     ZBoe    C    G        0      0        2 
  15  chr15_15565590     ZGre    C    G        0      0        2 
  15  chr15_15565590     ZHar    C    G        0      0        2 
  15  chr15_15565590   Sample    C    G        1      2        2 
  15  chr15_15591425     AAsi    A    C        0      0        2 
  15  chr15_15591425     AKia    A    C        0      0        2 
  15  chr15_15591425     AOna    A    C      0.5      1        2 
  15  chr15_15591425     ASom    A    C        0      0        2 
  15  chr15_15591425     HCab    A    C        0      0        2 
  15  chr15_15591425     HPrz    A    C        0      0        2 
  15  chr15_15591425     ZBoe    A    C        0      0        2 
  15  chr15_15591425     ZGre    A    C        0      0        2 
  15  chr15_15591425     ZHar    A    C        0      0        2 
  15  chr15_15591425   Sample    A    C        0      0        2 
  15  chr15_15595258     AAsi    C    G        0      0        2 
  15  chr15_15595258     AKia    C    G        0      0        2 
  15  chr15_15595258     AOna    C    G        0      0        2 
  15  chr15_15595258     ASom    C    G        0      0        2 
  15  chr15_15595258     HCab    C    G        0      0        2 
  15  chr15_15595258     HPrz    C    G        0      0        2 
  15  chr15_15595258     ZBoe    C    G        0      0        2 
  15  chr15_15595258     ZGre    C    G        0      0        2 
  15  chr15_15595258     ZHar    C    G      0.5      1        2 
  15  chr15_15595258   Sample    C    G        0      0        2 
  15  chr15_15599761     AAsi    C    A        0      0        2 
  15  chr15_15599761     AKia    C    A        0      0        2 
  15  chr15_15599761     AOna    C    A      0.5      1        2 
  15  chr15_15599761     ASom    C    A        0      0        2 
  15  chr15_15599761     HCab    C    A        0      0        2 
  15  chr15_15599761     HPrz    C    A        0      0        2 
  15  chr15_15599761     ZBoe    C    A        0      0        2 
  15  chr15_15599761     ZGre    C    A        0      0        2 
  15  chr15_15599761     ZHar    C    A        0      0        2 
  15  chr15_15599761   Sample    C    A        0      0        2 
  15  chr15_15601920     AAsi    T    A        0      0        2 
  15  chr15_15601920     AKia    T    A        0      0        2 
  15  chr15_15601920     AOna    T    A        0      0        2 
  15  chr15_15601920     ASom    T    A        0      0        2 
  15  chr15_15601920     HCab    T    A        0      0        2 
  15  chr15_15601920     HPrz    T    A        0      0        2 
  15  chr15_15601920     ZBoe    T    A        1      2        2 
  15  chr15_15601920     ZGre    T    A        0      0        2 
  15  chr15_15601920     ZHar    T    A        0      0        2 
  15  chr15_15601920   Sample    T    A        0      0        2 
  15  chr15_15605828     AAsi    G    T        0      0        2 
  15  chr15_15605828     AKia    G    T        0      0        2 
  15  chr15_15605828     AOna    G    T        0      0        2 
  15  chr15_15605828     ASom    G    T        0      0        2 
  15  chr15_15605828     HCab    G    T        0      0        2 
  15  chr15_15605828     HPrz    G    T        0      0        2 
  15  chr15_15605828     ZBoe    G    T      0.5      1        2 
  15  chr15_15605828     ZGre    G    T        0      0        2 
  15  chr15_15605828     ZHar    G    T        0      0        2 
  15  chr15_15605828   Sample    G    T        0      0        2 
  15  chr15_15617743     AAsi    C    G        0      0        2 
  15  chr15_15617743     AKia    C    G        0      0        2 
  15  chr15_15617743     AOna    C    G        0      0        2 
  15  chr15_15617743     ASom    C    G        0      0        2 
  15  chr15_15617743     HCab    C    G        0      0        2 
  15  chr15_15617743     HPrz    C    G        0      0        2 
  15  chr15_15617743     ZBoe    C    G        0      0        2 
  15  chr15_15617743     ZGre    C    G      0.5      1        2 
  15  chr15_15617743     ZHar    C    G        0      0        2 
  15  chr15_15617743   Sample    C    G        0      0        2 
  15  chr15_15628287     AAsi    A    C        0      0        2 
  15  chr15_15628287     AKia    A    C        0      0        2 
  15  chr15_15628287     AOna    A    C        0      0        2 
  15  chr15_15628287     ASom    A    C        0      0        2 
  15  chr15_15628287     HCab    A    C        0      0        2 
  15  chr15_15628287     HPrz    A    C        0      0        2 
  15  chr15_15628287     ZBoe    A    C      0.5      1        2 
  15  chr15_15628287     ZGre    A    C        0      0        2 
  15  chr15_15628287     ZHar    A    C        0      0        2 
  15  chr15_15628287   Sample    A    C        0      0        2 
  15  chr15_15642911     AAsi    A    C        0      0        2 
  15  chr15_15642911     AKia    A    C        0      0        2 
  15  chr15_15642911     AOna    A    C      0.5      1        2 
  15  chr15_15642911     ASom    A    C        0      0        2 
  15  chr15_15642911     HCab    A    C        0      0        2 
  15  chr15_15642911     HPrz    A    C        0      0        2 
  15  chr15_15642911     ZBoe    A    C        0      0        2 
  15  chr15_15642911     ZGre    A    C        0      0        2 
  15  chr15_15642911     ZHar    A    C        0      0        2 
  15  chr15_15642911   Sample    A    C        0      0        2 
  15  chr15_15692581     AAsi    A    T        0      0        2 
  15  chr15_15692581     AKia    A    T        0      0        2 
  15  chr15_15692581     AOna    A    T        0      0        2 
  15  chr15_15692581     ASom    A    T        0      0        2 
  15  chr15_15692581     HCab    A    T        0      0        2 
  15  chr15_15692581     HPrz    A    T        0      0        2 
  15  chr15_15692581     ZBoe    A    T      0.5      1        2 
  15  chr15_15692581     ZGre    A    T        0      0        2 
  15  chr15_15692581     ZHar    A    T        0      0        2 
  15  chr15_15692581   Sample    A    T        0      0        2 
  15  chr15_15785504     AAsi    A    T        0      0        2 
  15  chr15_15785504     AKia    A    T        0      0        2 
  15  chr15_15785504     AOna    A    T        0      0        2 
  15  chr15_15785504     ASom    A    T        0      0        2 
  15  chr15_15785504     HCab    A    T        1      2        2 
  15  chr15_15785504     HPrz    A    T        1      2        2 
  15  chr15_15785504     ZBoe    A    T        0      0        2 
  15  chr15_15785504     ZGre    A    T        0      0        2 
  15  chr15_15785504     ZHar    A    T        0      0        2 
  15  chr15_15785504   Sample    A    T        0      0        2 
  15  chr15_15802144     AAsi    T    A        0      0        2 
  15  chr15_15802144     AKia    T    A        0      0        2 
  15  chr15_15802144     AOna    T    A        0      0        2 
  15  chr15_15802144     ASom    T    A        0      0        2 
  15  chr15_15802144     HCab    T    A        0      0        2 
  15  chr15_15802144     HPrz    T    A        0      0        2 
  15  chr15_15802144     ZBoe    T    A        0      0        2 
  15  chr15_15802144     ZGre    T    A        1      2        2 
  15  chr15_15802144     ZHar    T    A        0      0        2 
  15  chr15_15802144   Sample    T    A        0      0        2 
  15  chr15_15808056     AAsi    C    G        0      0        2 
  15  chr15_15808056     AKia    C    G        0      0        2 
  15  chr15_15808056     AOna    C    G        0      0        2 
  15  chr15_15808056     ASom    C    G        0      0        2 
  15  chr15_15808056     HCab    C    G        0      0        2 
  15  chr15_15808056     HPrz    C    G        0      0        2 
  15  chr15_15808056     ZBoe    C    G        1      2        2 
  15  chr15_15808056     ZGre    C    G        0      0        2 
  15  chr15_15808056     ZHar    C    G        0      0        2 
  15  chr15_15808056   Sample    C    G        0      0        2 
  15  chr15_15813885     AAsi    G    T        0      0        2 
  15  chr15_15813885     AKia    G    T        0      0        2 
  15  chr15_15813885     AOna    G    T        0      0        2 
  15  chr15_15813885     ASom    G    T        0      0        2 
  15  chr15_15813885     HCab    G    T        0      0        2 
  15  chr15_15813885     HPrz    G    T        0      0        2 
  15  chr15_15813885     ZBoe    G    T        0      0        2 
  15  chr15_15813885     ZGre    G    T        0      0        2 
  15  chr15_15813885     ZHar    G    T      0.5      1        2 
  15  chr15_15813885   Sample    G    T        0      0        2 
  15  chr15_15826786     AAsi    T    A        0      0        2 
  15  chr15_15826786     AKia    T    A        0      0        2 
  15  chr15_15826786     AOna    T    A        0      0        2 
  15  chr15_15826786     ASom    T    A        0      0        2 
  15  chr15_15826786     HCab    T    A        1      2        2 
  15  chr15_15826786     HPrz    T    A        1      2        2 
  15  chr15_15826786     ZBoe    T    A        0      0        2 
  15  chr15_15826786     ZGre    T    A        0      0        2 
  15  chr15_15826786     ZHar    T    A        0      0        2 
  15  chr15_15826786   Sample    T    A        0      0        2 
  15  chr15_15829521     AAsi    T    A        0      0        2 
  15  chr15_15829521     AKia    T    A        0      0        2 
  15  chr15_15829521     AOna    T    A        0      0        2 
  15  chr15_15829521     ASom    T    A        0      0        2 
  15  chr15_15829521     HCab    T    A        1      2        2 
  15  chr15_15829521     HPrz    T    A        1      2        2 
  15  chr15_15829521     ZBoe    T    A        0      0        2 
  15  chr15_15829521     ZGre    T    A        0      0        2 
  15  chr15_15829521     ZHar    T    A        0      0        2 
  15  chr15_15829521   Sample    T    A        0      0        2 
  15  chr15_15857512     AAsi    G    C        0      0        2 
  15  chr15_15857512     AKia    G    C        0      0        2 
  15  chr15_15857512     AOna    G    C        0      0        2 
  15  chr15_15857512     ASom    G    C        0      0        2 
  15  chr15_15857512     HCab    G    C        0      0        2 
  15  chr15_15857512     HPrz    G    C        0      0        2 
  15  chr15_15857512     ZBoe    G    C      0.5      1        2 
  15  chr15_15857512     ZGre    G    C        0      0        2 
  15  chr15_15857512     ZHar    G    C        0      0        2 
  15  chr15_15857512   Sample    G    C        0      0        2 
  15  chr15_15865416     AAsi    A    T        0      0        2 
  15  chr15_15865416     AKia    A    T        0      0        2 
  15  chr15_15865416     AOna    A    T        0      0        2 
  15  chr15_15865416     ASom    A    T        0      0        2 
  15  chr15_15865416     HCab    A    T        1      2        2 
  15  chr15_15865416     HPrz    A    T        1      2        2 
  15  chr15_15865416     ZBoe    A    T        0      0        2 
  15  chr15_15865416     ZGre    A    T        0      0        2 
  15  chr15_15865416     ZHar    A    T        0      0        2 
  15  chr15_15865416   Sample    A    T        0      0        2 
  15  chr15_15870767     AAsi    A    C        0      0        2 
  15  chr15_15870767     AKia    A    C        1      2        2 
  15  chr15_15870767     AOna    A    C        0      0        2 
  15  chr15_15870767     ASom    A    C        0      0        2 
  15  chr15_15870767     HCab    A    C        0      0        2 
  15  chr15_15870767     HPrz    A    C        0      0        2 
  15  chr15_15870767     ZBoe    A    C        0      0        2 
  15  chr15_15870767     ZGre    A    C        0      0        2 
  15  chr15_15870767     ZHar    A    C        0      0        2 
  15  chr15_15870767   Sample    A    C        0      0        2 
  15  chr15_15873380     AAsi    T    A        0      0        2 
  15  chr15_15873380     AKia    T    A        0      0        2 
  15  chr15_15873380     AOna    T    A        0      0        2 
  15  chr15_15873380     ASom    T    A        0      0        2 
  15  chr15_15873380     HCab    T    A        0      0        2 
  15  chr15_15873380     HPrz    T    A      0.5      1        2 
  15  chr15_15873380     ZBoe    T    A        0      0        2 
  15  chr15_15873380     ZGre    T    A        0      0        2 
  15  chr15_15873380     ZHar    T    A        0      0        2 
  15  chr15_15873380   Sample    T    A        0      0        2 
  15  chr15_15883472     AAsi    C    A        0      0        2 
  15  chr15_15883472     AKia    C    A        1      2        2 
  15  chr15_15883472     AOna    C    A      0.5      1        2 
  15  chr15_15883472     ASom    C    A        0      0        2 
  15  chr15_15883472     HCab    C    A        0      0        2 
  15  chr15_15883472     HPrz    C    A        0      0        2 
  15  chr15_15883472     ZBoe    C    A        0      0        2 
  15  chr15_15883472     ZGre    C    A        0      0        2 
  15  chr15_15883472     ZHar    C    A        0      0        2 
  15  chr15_15883472   Sample    C    A        0      0        2 
  15  chr15_15898741     AAsi    C    G        0      0        2 
  15  chr15_15898741     AKia    C    G        0      0        2 
  15  chr15_15898741     AOna    C    G        0      0        2 
  15  chr15_15898741     ASom    C    G        0      0        2 
  15  chr15_15898741     HCab    C    G        0      0        2 
  15  chr15_15898741     HPrz    C    G        0      0        2 
  15  chr15_15898741     ZBoe    C    G        0      0        2 
  15  chr15_15898741     ZGre    C    G        1      2        2 
  15  chr15_15898741     ZHar    C    G        0      0        2 
  15  chr15_15898741   Sample    C    G        0      0        2 
  15  chr15_15935639     AAsi    T    G        0      0        2 
  15  chr15_15935639     AKia    T    G        0      0        2 
  15  chr15_15935639     AOna    T    G        0      0        2 
  15  chr15_15935639     ASom    T    G        0      0        2 
  15  chr15_15935639     HCab    T    G        0      0        2 
  15  chr15_15935639     HPrz    T    G        0      0        2 
  15  chr15_15935639     ZBoe    T    G      0.5      1        2 
  15  chr15_15935639     ZGre    T    G        0      0        2 
  15  chr15_15935639     ZHar    T    G        0      0        2 
  15  chr15_15935639   Sample    T    G        0      0        2 
  15  chr15_15938516     AAsi    C    A        0      0        2 
  15  chr15_15938516     AKia    C    A        0      0        2 
  15  chr15_15938516     AOna    C    A        0      0        2 
  15  chr15_15938516     ASom    C    A        0      0        2 
  15  chr15_15938516     HCab    C    A        0      0        2 
  15  chr15_15938516     HPrz    C    A        1      2        2 
  15  chr15_15938516     ZBoe    C    A        0      0        2 
  15  chr15_15938516     ZGre    C    A        0      0        2 
  15  chr15_15938516     ZHar    C    A        0      0        2 
  15  chr15_15938516   Sample    C    A        0      0        2 
  15  chr15_15940551     AAsi    C    G        0      0        2 
  15  chr15_15940551     AKia    C    G        0      0        2 
  15  chr15_15940551     AOna    C    G        0      0        2 
  15  chr15_15940551     ASom    C    G        0      0        2 
  15  chr15_15940551     HCab    C    G        0      0        2 
  15  chr15_15940551     HPrz    C    G        0      0        2 
  15  chr15_15940551     ZBoe    C    G        0      0        2 
  15  chr15_15940551     ZGre    C    G      0.5      1        2 
  15  chr15_15940551     ZHar    C    G        0      0        2 
  15  chr15_15940551   Sample    C    G        0      0        2 
  15  chr15_15945198     AAsi    G    T        0      0        2 
  15  chr15_15945198     AKia    G    T        0      0        2 
  15  chr15_15945198     AOna    G    T        0      0        2 
  15  chr15_15945198     ASom    G    T        0      0        2 
  15  chr15_15945198     HCab    G    T        0      0        2 
  15  chr15_15945198     HPrz    G    T        0      0        2 
  15  chr15_15945198     ZBoe    G    T      0.5      1        2 
  15  chr15_15945198     ZGre    G    T        0      0        2 
  15  chr15_15945198     ZHar    G    T        0      0        2 
  15  chr15_15945198   Sample    G    T        0      0        2 
  15  chr15_15974803     AAsi    A    C        0      0        2 
  15  chr15_15974803     AKia    A    C        0      0        2 
  15  chr15_15974803     AOna    A    C        0      0        2 
  15  chr15_15974803     ASom    A    C        0      0        2 
  15  chr15_15974803     HCab    A    C        0      0        2 
  15  chr15_15974803     HPrz    A    C        0      0        2 
  15  chr15_15974803     ZBoe    A    C        0      0        2 
  15  chr15_15974803     ZGre    A    C        1      2        2 
  15  chr15_15974803     ZHar    A    C        0      0        2 
  15  chr15_15974803   Sample    A    C        0      0        2 
  15  chr15_15976548     AAsi    G    T        0      0        2 
  15  chr15_15976548     AKia    G    T        0      0        2 
  15  chr15_15976548     AOna    G    T        0      0        2 
  15  chr15_15976548     ASom    G    T        0      0        2 
  15  chr15_15976548     HCab    G    T        1      2        2 
  15  chr15_15976548     HPrz    G    T        1      2        2 
  15  chr15_15976548     ZBoe    G    T        0      0        2 
  15  chr15_15976548     ZGre    G    T        0      0        2 
  15  chr15_15976548     ZHar    G    T        0      0        2 
  15  chr15_15976548   Sample    G    T        0      0        2 
  15  chr15_15986365     AAsi    G    C        0      0        2 
  15  chr15_15986365     AKia    G    C        0      0        2 
  15  chr15_15986365     AOna    G    C        0      0        2 
  15  chr15_15986365     ASom    G    C        0      0        2 
  15  chr15_15986365     HCab    G    C        0      0        2 
  15  chr15_15986365     HPrz    G    C        0      0        2 
  15  chr15_15986365     ZBoe    G    C      0.5      1        2 
  15  chr15_15986365     ZGre    G    C        0      0        2 
  15  chr15_15986365     ZHar    G    C        0      0        2 
  15  chr15_15986365   Sample    G    C        0      0        2 
  15  chr15_15993183     AAsi    T    A        0      0        2 
  15  chr15_15993183     AKia    T    A        0      0        2 
  15  chr15_15993183     AOna    T    A        0      0        2 
  15  chr15_15993183     ASom    T    A        0      0        2 
  15  chr15_15993183     HCab    T    A        1      2        2 
  15  chr15_15993183     HPrz    T    A        1      2        2 
  15  chr15_15993183     ZBoe    T    A        0      0        2 
  15  chr15_15993183     ZGre    T    A        0      0        2 
  15  chr15_15993183     ZHar    T    A        0      0        2 
  15  chr15_15993183   Sample    T    A        0      0        2 
  15  chr15_16033789     AAsi    C    A        1      2        2 
  15  chr15_16033789     AKia    C    A        0      0        2 
  15  chr15_16033789     AOna    C    A        0      0        2 
  15  chr15_16033789     ASom    C    A        1      2        2 
  15  chr15_16033789     HCab    C    A        0      0        2 
  15  chr15_16033789     HPrz    C    A        0      0        2 
  15  chr15_16033789     ZBoe    C    A        0      0        2 
  15  chr15_16033789     ZGre    C    A        0      0        2 
  15  chr15_16033789     ZHar    C    A        0      0        2 
  15  chr15_16033789   Sample    C    A        1      2        2 
  15  chr15_16052526     AAsi    G    T        0      0        2 
  15  chr15_16052526     AKia    G    T        0      0        2 
  15  chr15_16052526     AOna    G    T      0.5      1        2 
  15  chr15_16052526     ASom    G    T        0      0        2 
  15  chr15_16052526     HCab    G    T        0      0        2 
  15  chr15_16052526     HPrz    G    T        0      0        2 
  15  chr15_16052526     ZBoe    G    T        0      0        2 
  15  chr15_16052526     ZGre    G    T        0      0        2 
  15  chr15_16052526     ZHar    G    T        0      0        2 
  15  chr15_16052526   Sample    G    T        0      0        2 
  15  chr15_16053511     AAsi    C    G        0      0        2 
  15  chr15_16053511     AKia    C    G        0      0        2 
  15  chr15_16053511     AOna    C    G        0      0        2 
  15  chr15_16053511     ASom    C    G        0      0        2 
  15  chr15_16053511     HCab    C    G        1      2        2 
  15  chr15_16053511     HPrz    C    G        1      2        2 
  15  chr15_16053511     ZBoe    C    G        0      0        2 
  15  chr15_16053511     ZGre    C    G        0      0        2 
  15  chr15_16053511     ZHar    C    G        0      0        2 
  15  chr15_16053511   Sample    C    G        0      0        2 
  15  chr15_16059652     AAsi    G    C        0      0        2 
  15  chr15_16059652     AKia    G    C        0      0        2 
  15  chr15_16059652     AOna    G    C        0      0        2 
  15  chr15_16059652     ASom    G    C        0      0        2 
  15  chr15_16059652     HCab    G    C        1      2        2 
  15  chr15_16059652     HPrz    G    C        1      2        2 
  15  chr15_16059652     ZBoe    G    C        0      0        2 
  15  chr15_16059652     ZGre    G    C        0      0        2 
  15  chr15_16059652     ZHar    G    C        0      0        2 
  15  chr15_16059652   Sample    G    C        0      0        2 
  15  chr15_16072940     AAsi    C    A        0      0        2 
  15  chr15_16072940     AKia    C    A        0      0        2 
  15  chr15_16072940     AOna    C    A        0      0        2 
  15  chr15_16072940     ASom    C    A        0      0        2 
  15  chr15_16072940     HCab    C    A        1      2        2 
  15  chr15_16072940     HPrz    C    A        1      2        2 
  15  chr15_16072940     ZBoe    C    A        0      0        2 
  15  chr15_16072940     ZGre    C    A        0      0        2 
  15  chr15_16072940     ZHar    C    A        0      0        2 
  15  chr15_16072940   Sample    C    A        0      0        2 
  15  chr15_16107928     AAsi    A    T        0      0        2 
  15  chr15_16107928     AKia    A    T        0      0        2 
  15  chr15_16107928     AOna    A    T        0      0        2 
  15  chr15_16107928     ASom    A    T        0      0        2 
  15  chr15_16107928     HCab    A    T        1      2        2 
  15  chr15_16107928     HPrz    A    T        1      2        2 
  15  chr15_16107928     ZBoe    A    T        0      0        2 
  15  chr15_16107928     ZGre    A    T        0      0        2 
  15  chr15_16107928     ZHar    A    T        0      0        2 
  15  chr15_16107928   Sample    A    T        0      0        2 
  15  chr15_16118362     AAsi    C    G        0      0        2 
  15  chr15_16118362     AKia    C    G        0      0        2 
  15  chr15_16118362     AOna    C    G        0      0        2 
  15  chr15_16118362     ASom    C    G        0      0        2 
  15  chr15_16118362     HCab    C    G        0      0        2 
  15  chr15_16118362     HPrz    C    G        0      0        2 
  15  chr15_16118362     ZBoe    C    G        0      0        2 
  15  chr15_16118362     ZGre    C    G        1      2        2 
  15  chr15_16118362     ZHar    C    G        0      0        2 
  15  chr15_16118362   Sample    C    G        0      0        2 
  15  chr15_16122949     AAsi    A    C        0      0        2 
  15  chr15_16122949     AKia    A    C        0      0        2 
  15  chr15_16122949     AOna    A    C        0      0        2 
  15  chr15_16122949     ASom    A    C        0      0        2 
  15  chr15_16122949     HCab    A    C        0      0        2 
  15  chr15_16122949     HPrz    A    C        0      0        2 
  15  chr15_16122949     ZBoe    A    C      0.5      1        2 
  15  chr15_16122949     ZGre    A    C        0      0        2 
  15  chr15_16122949     ZHar    A    C        0      0        2 
  15  chr15_16122949   Sample    A    C        0      0        2 
  15  chr15_16133610     AAsi    A    C        0      0        2 
  15  chr15_16133610     AKia    A    C        0      0        2 
  15  chr15_16133610     AOna    A    C        0      0        2 
  15  chr15_16133610     ASom    A    C        0      0        2 
  15  chr15_16133610     HCab    A    C        0      0        2 
  15  chr15_16133610     HPrz    A    C        0      0        2 
  15  chr15_16133610     ZBoe    A    C        0      0        2 
  15  chr15_16133610     ZGre    A    C        0      0        2 
  15  chr15_16133610     ZHar    A    C      0.5      1        2 
  15  chr15_16133610   Sample    A    C        0      0        2 
  15  chr15_16159653     AAsi    C    G        0      0        2 
  15  chr15_16159653     AKia    C    G        0      0        2 
  15  chr15_16159653     AOna    C    G        0      0        2 
  15  chr15_16159653     ASom    C    G        0      0        2 
  15  chr15_16159653     HCab    C    G        0      0        2 
  15  chr15_16159653     HPrz    C    G        1      2        2 
  15  chr15_16159653     ZBoe    C    G        0      0        2 
  15  chr15_16159653     ZGre    C    G        0      0        2 
  15  chr15_16159653     ZHar    C    G        0      0        2 
  15  chr15_16159653   Sample    C    G        0      0        2 
  15  chr15_16185941     AAsi    A    C        0      0        2 
  15  chr15_16185941     AKia    A    C        0      0        2 
  15  chr15_16185941     AOna    A    C      0.5      1        2 
  15  chr15_16185941     ASom    A    C        0      0        2 
  15  chr15_16185941     HCab    A    C        0      0        2 
  15  chr15_16185941     HPrz    A    C        0      0        2 
  15  chr15_16185941     ZBoe    A    C        0      0        2 
  15  chr15_16185941     ZGre    A    C        0      0        2 
  15  chr15_16185941     ZHar    A    C        0      0        2 
  15  chr15_16185941   Sample    A    C        0      0        2 
  15  chr15_16191275     AAsi    C    A        0      0        2 
  15  chr15_16191275     AKia    C    A        0      0        2 
  15  chr15_16191275     AOna    C    A        0      0        2 
  15  chr15_16191275     ASom    C    A        0      0        2 
  15  chr15_16191275     HCab    C    A        0      0        2 
  15  chr15_16191275     HPrz    C    A        0      0        2 
  15  chr15_16191275     ZBoe    C    A      0.5      1        2 
  15  chr15_16191275     ZGre    C    A        0      0        2 
  15  chr15_16191275     ZHar    C    A        0      0        2 
  15  chr15_16191275   Sample    C    A        0      0        2 
  15  chr15_16194882     AAsi    T    G        0      0        2 
  15  chr15_16194882     AKia    T    G        0      0        2 
  15  chr15_16194882     AOna    T    G        0      0        2 
  15  chr15_16194882     ASom    T    G        0      0        2 
  15  chr15_16194882     HCab    T    G        0      0        2 
  15  chr15_16194882     HPrz    T    G        0      0        2 
  15  chr15_16194882     ZBoe    T    G        0      0        2 
  15  chr15_16194882     ZGre    T    G      0.5      1        2 
  15  chr15_16194882     ZHar    T    G        0      0        2 
  15  chr15_16194882   Sample    T    G        0      0        2 
  15  chr15_16202176     AAsi    T    G        1      2        2 
  15  chr15_16202176     AKia    T    G        0      0        2 
  15  chr15_16202176     AOna    T    G        0      0        2 
  15  chr15_16202176     ASom    T    G        1      2        2 
  15  chr15_16202176     HCab    T    G        0      0        2 
  15  chr15_16202176     HPrz    T    G        0      0        2 
  15  chr15_16202176     ZBoe    T    G        0      0        2 
  15  chr15_16202176     ZGre    T    G        0      0        2 
  15  chr15_16202176     ZHar    T    G        0      0        2 
  15  chr15_16202176   Sample    T    G        1      2        2 
  15  chr15_16212278     AAsi    C    G        0      0        2 
  15  chr15_16212278     AKia    C    G        1      2        2 
  15  chr15_16212278     AOna    C    G        1      2        2 
  15  chr15_16212278     ASom    C    G        0      0        2 
  15  chr15_16212278     HCab    C    G        1      2        2 
  15  chr15_16212278     HPrz    C    G        1      2        2 
  15  chr15_16212278     ZBoe    C    G        0      0        2 
  15  chr15_16212278     ZGre    C    G        0      0        2 
  15  chr15_16212278     ZHar    C    G        0      0        2 
  15  chr15_16212278   Sample    C    G        0      0        2 
  15  chr15_16255879     AAsi    C    A        0      0        2 
  15  chr15_16255879     AKia    C    A        0      0        2 
  15  chr15_16255879     AOna    C    A        0      0        2 
  15  chr15_16255879     ASom    C    A        0      0        2 
  15  chr15_16255879     HCab    C    A        1      2        2 
  15  chr15_16255879     HPrz    C    A        1      2        2 
  15  chr15_16255879     ZBoe    C    A        0      0        2 
  15  chr15_16255879     ZGre    C    A        0      0        2 
  15  chr15_16255879     ZHar    C    A        0      0        2 
  15  chr15_16255879   Sample    C    A        0      0        2 
  15  chr15_16271061     AAsi    G    C        0      0        2 
  15  chr15_16271061     AKia    G    C        0      0        2 
  15  chr15_16271061     AOna    G    C        0      0        2 
  15  chr15_16271061     ASom    G    C        0      0        2 
  15  chr15_16271061     HCab    G    C        0      0        2 
  15  chr15_16271061     HPrz    G    C      0.5      1        2 
  15  chr15_16271061     ZBoe    G    C        0      0        2 
  15  chr15_16271061     ZGre    G    C        0      0        2 
  15  chr15_16271061     ZHar    G    C        0      0        2 
  15  chr15_16271061   Sample    G    C        0      0        2 
  15  chr15_16279435     AAsi    T    G        0      0        2 
  15  chr15_16279435     AKia    T    G        0      0        2 
  15  chr15_16279435     AOna    T    G        0      0        2 
  15  chr15_16279435     ASom    T    G        0      0        2 
  15  chr15_16279435     HCab    T    G        1      2        2 
  15  chr15_16279435     HPrz    T    G        1      2        2 
  15  chr15_16279435     ZBoe    T    G        1      2        2 
  15  chr15_16279435     ZGre    T    G        0      0        2 
  15  chr15_16279435     ZHar    T    G        0      0        2 
  15  chr15_16279435   Sample    T    G        0      0        2 
  15  chr15_16288482     AAsi    G    T        0      0        2 
  15  chr15_16288482     AKia    G    T        0      0        2 
  15  chr15_16288482     AOna    G    T        0      0        2 
  15  chr15_16288482     ASom    G    T        0      0        2 
  15  chr15_16288482     HCab    G    T        1      2        2 
  15  chr15_16288482     HPrz    G    T        1      2        2 
  15  chr15_16288482     ZBoe    G    T        0      0        2 
  15  chr15_16288482     ZGre    G    T        0      0        2 
  15  chr15_16288482     ZHar    G    T        0      0        2 
  15  chr15_16288482   Sample    G    T        0      0        2 
  15  chr15_16299400     AAsi    T    G        0      0        2 
  15  chr15_16299400     AKia    T    G        0      0        2 
  15  chr15_16299400     AOna    T    G        0      0        2 
  15  chr15_16299400     ASom    T    G        0      0        2 
  15  chr15_16299400     HCab    T    G        0      0        2 
  15  chr15_16299400     HPrz    T    G        0      0        2 
  15  chr15_16299400     ZBoe    T    G        1      2        2 
  15  chr15_16299400     ZGre    T    G        0      0        2 
  15  chr15_16299400     ZHar    T    G        0      0        2 
  15  chr15_16299400   Sample    T    G        0      0        2 
  15  chr15_16327693     AAsi    T    G        0      0        2 
  15  chr15_16327693     AKia    T    G        0      0        2 
  15  chr15_16327693     AOna    T    G        0      0        2 
  15  chr15_16327693     ASom    T    G        0      0        2 
  15  chr15_16327693     HCab    T    G        1      2        2 
  15  chr15_16327693     HPrz    T    G      0.5      1        2 
  15  chr15_16327693     ZBoe    T    G        0      0        2 
  15  chr15_16327693     ZGre    T    G        0      0        2 
  15  chr15_16327693     ZHar    T    G        0      0        2 
  15  chr15_16327693   Sample    T    G        0      0        2 
  15  chr15_16328197     AAsi    T    G        0      0        2 
  15  chr15_16328197     AKia    T    G        0      0        2 
  15  chr15_16328197     AOna    T    G        0      0        2 
  15  chr15_16328197     ASom    T    G        0      0        2 
  15  chr15_16328197     HCab    T    G        0      0        2 
  15  chr15_16328197     HPrz    T    G        0      0        2 
  15  chr15_16328197     ZBoe    T    G        0      0        2 
  15  chr15_16328197     ZGre    T    G      0.5      1        2 
  15  chr15_16328197     ZHar    T    G        0      0        2 
  15  chr15_16328197   Sample    T    G        0      0        2 
  15  chr15_16338435     AAsi    G    T        0      0        2 
  15  chr15_16338435     AKia    G    T        0      0        2 
  15  chr15_16338435     AOna    G    T        0      0        2 
  15  chr15_16338435     ASom    G    T        0      0        2 
  15  chr15_16338435     HCab    G    T        1      2        2 
  15  chr15_16338435     HPrz    G    T        1      2        2 
  15  chr15_16338435     ZBoe    G    T        0      0        2 
  15  chr15_16338435     ZGre    G    T        0      0        2 
  15  chr15_16338435     ZHar    G    T        0      0        2 
  15  chr15_16338435   Sample    G    T        0      0        2 
  15  chr15_16353700     AAsi    A    C        0      0        2 
  15  chr15_16353700     AKia    A    C        0      0        2 
  15  chr15_16353700     AOna    A    C        0      0        2 
  15  chr15_16353700     ASom    A    C        0      0        2 
  15  chr15_16353700     HCab    A    C        0      0        2 
  15  chr15_16353700     HPrz    A    C        1      2        2 
  15  chr15_16353700     ZBoe    A    C        0      0        2 
  15  chr15_16353700     ZGre    A    C        0      0        2 
  15  chr15_16353700     ZHar    A    C        0      0        2 
  15  chr15_16353700   Sample    A    C        0      0        2 
  15  chr15_16375293     AAsi    T    G        1      2        2 
  15  chr15_16375293     AKia    T    G        0      0        2 
  15  chr15_16375293     AOna    T    G        0      0        2 
  15  chr15_16375293     ASom    T    G        1      2        2 
  15  chr15_16375293     HCab    T    G        0      0        2 
  15  chr15_16375293     HPrz    T    G        0      0        2 
  15  chr15_16375293     ZBoe    T    G        0      0        2 
  15  chr15_16375293     ZGre    T    G        0      0        2 
  15  chr15_16375293     ZHar    T    G        0      0        2 
  15  chr15_16375293   Sample    T    G        1      2        2 
  15  chr15_16395897     AAsi    A    C        1      2        2 
  15  chr15_16395897     AKia    A    C        0      0        2 
  15  chr15_16395897     AOna    A    C        0      0        2 
  15  chr15_16395897     ASom    A    C      0.5      1        2 
  15  chr15_16395897     HCab    A    C        0      0        2 
  15  chr15_16395897     HPrz    A    C        0      0        2 
  15  chr15_16395897     ZBoe    A    C        0      0        2 
  15  chr15_16395897     ZGre    A    C        0      0        2 
  15  chr15_16395897     ZHar    A    C        0      0        2 
  15  chr15_16395897   Sample    A    C        1      2        2 
  15  chr15_16398820     AAsi    A    C        0      0        2 
  15  chr15_16398820     AKia    A    C        0      0        2 
  15  chr15_16398820     AOna    A    C        0      0        2 
  15  chr15_16398820     ASom    A    C        0      0        2 
  15  chr15_16398820     HCab    A    C        1      2        2 
  15  chr15_16398820     HPrz    A    C        0      0        2 
  15  chr15_16398820     ZBoe    A    C        0      0        2 
  15  chr15_16398820     ZGre    A    C        0      0        2 
  15  chr15_16398820     ZHar    A    C        0      0        2 
  15  chr15_16398820   Sample    A    C        0      0        2 
  15  chr15_16401601     AAsi    G    T        0      0        2 
  15  chr15_16401601     AKia    G    T        0      0        2 
  15  chr15_16401601     AOna    G    T        0      0        2 
  15  chr15_16401601     ASom    G    T        0      0        2 
  15  chr15_16401601     HCab    G    T        1      2        2 
  15  chr15_16401601     HPrz    G    T        1      2        2 
  15  chr15_16401601     ZBoe    G    T        0      0        2 
  15  chr15_16401601     ZGre    G    T        0      0        2 
  15  chr15_16401601     ZHar    G    T        0      0        2 
  15  chr15_16401601   Sample    G    T        0      0        2 
  15  chr15_16401671     AAsi    C    G        0      0        2 
  15  chr15_16401671     AKia    C    G        0      0        2 
  15  chr15_16401671     AOna    C    G        0      0        2 
  15  chr15_16401671     ASom    C    G        0      0        2 
  15  chr15_16401671     HCab    C    G        0      0        2 
  15  chr15_16401671     HPrz    C    G        0      0        2 
  15  chr15_16401671     ZBoe    C    G        0      0        2 
  15  chr15_16401671     ZGre    C    G        1      2        2 
  15  chr15_16401671     ZHar    C    G        0      0        2 
  15  chr15_16401671   Sample    C    G        0      0        2 
  15  chr15_16403815     AAsi    C    G        0      0        2 
  15  chr15_16403815     AKia    C    G        0      0        2 
  15  chr15_16403815     AOna    C    G        0      0        2 
  15  chr15_16403815     ASom    C    G      0.5      1        2 
  15  chr15_16403815     HCab    C    G        0      0        2 
  15  chr15_16403815     HPrz    C    G        0      0        2 
  15  chr15_16403815     ZBoe    C    G        0      0        2 
  15  chr15_16403815     ZGre    C    G        0      0        2 
  15  chr15_16403815     ZHar    C    G        0      0        2 
  15  chr15_16403815   Sample    C    G        0      0        2 
  15  chr15_16407181     AAsi    A    C        0      0        2 
  15  chr15_16407181     AKia    A    C        0      0        2 
  15  chr15_16407181     AOna    A    C        0      0        2 
  15  chr15_16407181     ASom    A    C        0      0        2 
  15  chr15_16407181     HCab    A    C        0      0        2 
  15  chr15_16407181     HPrz    A    C        0      0        2 
  15  chr15_16407181     ZBoe    A    C        1      2        2 
  15  chr15_16407181     ZGre    A    C        0      0        2 
  15  chr15_16407181     ZHar    A    C        0      0        2 
  15  chr15_16407181   Sample    A    C        0      0        2 
  15  chr15_16547819     AAsi    A    C        0      0        2 
  15  chr15_16547819     AKia    A    C        0      0        2 
  15  chr15_16547819     AOna    A    C        1      2        2 
  15  chr15_16547819     ASom    A    C        0      0        2 
  15  chr15_16547819     HCab    A    C        0      0        2 
  15  chr15_16547819     HPrz    A    C        0      0        2 
  15  chr15_16547819     ZBoe    A    C        0      0        2 
  15  chr15_16547819     ZGre    A    C        0      0        2 
  15  chr15_16547819     ZHar    A    C        0      0        2 
  15  chr15_16547819   Sample    A    C        0      0        2 
  15  chr15_16580205     AAsi    A    C        0      0        2 
  15  chr15_16580205     AKia    A    C        0      0        2 
  15  chr15_16580205     AOna    A    C        0      0        2 
  15  chr15_16580205     ASom    A    C        0      0        2 
  15  chr15_16580205     HCab    A    C        1      2        2 
  15  chr15_16580205     HPrz    A    C        0      0        2 
  15  chr15_16580205     ZBoe    A    C        0      0        2 
  15  chr15_16580205     ZGre    A    C        0      0        2 
  15  chr15_16580205     ZHar    A    C        0      0        2 
  15  chr15_16580205   Sample    A    C        0      0        2 
  15  chr15_16600178     AAsi    C    A        0      0        2 
  15  chr15_16600178     AKia    C    A        0      0        2 
  15  chr15_16600178     AOna    C    A        0      0        2 
  15  chr15_16600178     ASom    C    A        0      0        2 
  15  chr15_16600178     HCab    C    A        0      0        2 
  15  chr15_16600178     HPrz    C    A        0      0        2 
  15  chr15_16600178     ZBoe    C    A        1      2        2 
  15  chr15_16600178     ZGre    C    A        0      0        2 
  15  chr15_16600178     ZHar    C    A        0      0        2 
  15  chr15_16600178   Sample    C    A        0      0        2 
  15  chr15_16605721     AAsi    C    G        1      2        2 
  15  chr15_16605721     AKia    C    G        0      0        2 
  15  chr15_16605721     AOna    C    G        0      0        2 
  15  chr15_16605721     ASom    C    G        1      2        2 
  15  chr15_16605721     HCab    C    G        0      0        2 
  15  chr15_16605721     HPrz    C    G        0      0        2 
  15  chr15_16605721     ZBoe    C    G        0      0        2 
  15  chr15_16605721     ZGre    C    G        0      0        2 
  15  chr15_16605721     ZHar    C    G        0      0        2 
  15  chr15_16605721   Sample    C    G        1      2        2 
  15  chr15_16610564     AAsi    A    T        0      0        2 
  15  chr15_16610564     AKia    A    T        0      0        2 
  15  chr15_16610564     AOna    A    T        0      0        2 
  15  chr15_16610564     ASom    A    T        0      0        2 
  15  chr15_16610564     HCab    A    T        1      2        2 
  15  chr15_16610564     HPrz    A    T        1      2        2 
  15  chr15_16610564     ZBoe    A    T        0      0        2 
  15  chr15_16610564     ZGre    A    T        0      0        2 
  15  chr15_16610564     ZHar    A    T        0      0        2 
  15  chr15_16610564   Sample    A    T        0      0        2 
  15  chr15_16657188     AAsi    T    A        0      0        2 
  15  chr15_16657188     AKia    T    A        0      0        2 
  15  chr15_16657188     AOna    T    A      0.5      1        2 
  15  chr15_16657188     ASom    T    A        0      0        2 
  15  chr15_16657188     HCab    T    A        0      0        2 
  15  chr15_16657188     HPrz    T    A        0      0        2 
  15  chr15_16657188     ZBoe    T    A        0      0        2 
  15  chr15_16657188     ZGre    T    A        0      0        2 
  15  chr15_16657188     ZHar    T    A        0      0        2 
  15  chr15_16657188   Sample    T    A        0      0        2 
  15  chr15_16672409     AAsi    G    C        0      0        2 
  15  chr15_16672409     AKia    G    C        0      0        2 
  15  chr15_16672409     AOna    G    C        0      0        2 
  15  chr15_16672409     ASom    G    C        0      0        2 
  15  chr15_16672409     HCab    G    C        1      2        2 
  15  chr15_16672409     HPrz    G    C        0      0        2 
  15  chr15_16672409     ZBoe    G    C        0      0        2 
  15  chr15_16672409     ZGre    G    C        0      0        2 
  15  chr15_16672409     ZHar    G    C        0      0        2 
  15  chr15_16672409   Sample    G    C        0      0        2 
  15  chr15_16747752     AAsi    C    G        0      0        2 
  15  chr15_16747752     AKia    C    G        0      0        2 
  15  chr15_16747752     AOna    C    G        0      0        2 
  15  chr15_16747752     ASom    C    G      0.5      1        2 
  15  chr15_16747752     HCab    C    G        0      0        2 
  15  chr15_16747752     HPrz    C    G        0      0        2 
  15  chr15_16747752     ZBoe    C    G        0      0        2 
  15  chr15_16747752     ZGre    C    G        0      0        2 
  15  chr15_16747752     ZHar    C    G        0      0        2 
  15  chr15_16747752   Sample    C    G        0      0        2 
  15  chr15_16748230     AAsi    T    G        0      0        2 
  15  chr15_16748230     AKia    T    G        0      0        2 
  15  chr15_16748230     AOna    T    G        0      0        2 
  15  chr15_16748230     ASom    T    G        0      0        2 
  15  chr15_16748230     HCab    T    G        0      0        2 
  15  chr15_16748230     HPrz    T    G        0      0        2 
  15  chr15_16748230     ZBoe    T    G      0.5      1        2 
  15  chr15_16748230     ZGre    T    G        0      0        2 
  15  chr15_16748230     ZHar    T    G        0      0        2 
  15  chr15_16748230   Sample    T    G        0      0        2 
  15  chr15_16770609     AAsi    G    T        0      0        2 
  15  chr15_16770609     AKia    G    T        0      0        2 
  15  chr15_16770609     AOna    G    T        0      0        2 
  15  chr15_16770609     ASom    G    T        0      0        2 
  15  chr15_16770609     HCab    G    T        0      0        2 
  15  chr15_16770609     HPrz    G    T        0      0        2 
  15  chr15_16770609     ZBoe    G    T        0      0        2 
  15  chr15_16770609     ZGre    G    T        0      0        2 
  15  chr15_16770609     ZHar    G    T      0.5      1        2 
  15  chr15_16770609   Sample    G    T        0      0        2 
  15  chr15_16779095     AAsi    T    G        0      0        2 
  15  chr15_16779095     AKia    T    G        1      2        2 
  15  chr15_16779095     AOna    T    G        0      0        2 
  15  chr15_16779095     ASom    T    G        0      0        2 
  15  chr15_16779095     HCab    T    G        0      0        2 
  15  chr15_16779095     HPrz    T    G        0      0        2 
  15  chr15_16779095     ZBoe    T    G        0      0        2 
  15  chr15_16779095     ZGre    T    G        0      0        2 
  15  chr15_16779095     ZHar    T    G        0      0        2 
  15  chr15_16779095   Sample    T    G        0      0        2 
  15  chr15_16789009     AAsi    T    G        0      0        2 
  15  chr15_16789009     AKia    T    G        0      0        2 
  15  chr15_16789009     AOna    T    G        0      0        2 
  15  chr15_16789009     ASom    T    G        0      0        2 
  15  chr15_16789009     HCab    T    G        0      0        2 
  15  chr15_16789009     HPrz    T    G        0      0        2 
  15  chr15_16789009     ZBoe    T    G      0.5      1        2 
  15  chr15_16789009     ZGre    T    G        0      0        2 
  15  chr15_16789009     ZHar    T    G        0      0        2 
  15  chr15_16789009   Sample    T    G        0      0        2 
  15  chr15_16789589     AAsi    A    T        0      0        2 
  15  chr15_16789589     AKia    A    T        1      2        2 
  15  chr15_16789589     AOna    A    T        0      0        2 
  15  chr15_16789589     ASom    A    T        0      0        2 
  15  chr15_16789589     HCab    A    T        0      0        2 
  15  chr15_16789589     HPrz    A    T        0      0        2 
  15  chr15_16789589     ZBoe    A    T        0      0        2 
  15  chr15_16789589     ZGre    A    T        0      0        2 
  15  chr15_16789589     ZHar    A    T        0      0        2 
  15  chr15_16789589   Sample    A    T        0      0        2 
  15  chr15_16812405     AAsi    C    A        0      0        2 
  15  chr15_16812405     AKia    C    A        0      0        2 
  15  chr15_16812405     AOna    C    A        0      0        2 
  15  chr15_16812405     ASom    C    A        0      0        2 
  15  chr15_16812405     HCab    C    A        1      2        2 
  15  chr15_16812405     HPrz    C    A        1      2        2 
  15  chr15_16812405     ZBoe    C    A        0      0        2 
  15  chr15_16812405     ZGre    C    A        0      0        2 
  15  chr15_16812405     ZHar    C    A        0      0        2 
  15  chr15_16812405   Sample    C    A        0      0        2 
  15  chr15_16826120     AAsi    T    A        0      0        2 
  15  chr15_16826120     AKia    T    A        0      0        2 
  15  chr15_16826120     AOna    T    A        0      0        2 
  15  chr15_16826120     ASom    T    A        0      0        2 
  15  chr15_16826120     HCab    T    A        0      0        2 
  15  chr15_16826120     HPrz    T    A        0      0        2 
  15  chr15_16826120     ZBoe    T    A        1      2        2 
  15  chr15_16826120     ZGre    T    A        0      0        2 
  15  chr15_16826120     ZHar    T    A        0      0        2 
  15  chr15_16826120   Sample    T    A        0      0        2 
  15  chr15_16831841     AAsi    T    A        0      0        2 
  15  chr15_16831841     AKia    T    A        0      0        2 
  15  chr15_16831841     AOna    T    A        0      0        2 
  15  chr15_16831841     ASom    T    A        0      0        2 
  15  chr15_16831841     HCab    T    A        1      2        2 
  15  chr15_16831841     HPrz    T    A        0      0        2 
  15  chr15_16831841     ZBoe    T    A        0      0        2 
  15  chr15_16831841     ZGre    T    A        0      0        2 
  15  chr15_16831841     ZHar    T    A        0      0        2 
  15  chr15_16831841   Sample    T    A        0      0        2 
  15  chr15_16834398     AAsi    A    T        0      0        2 
  15  chr15_16834398     AKia    A    T        0      0        2 
  15  chr15_16834398     AOna    A    T        0      0        2 
  15  chr15_16834398     ASom    A    T        0      0        2 
  15  chr15_16834398     HCab    A    T        0      0        2 
  15  chr15_16834398     HPrz    A    T        0      0        2 
  15  chr15_16834398     ZBoe    A    T        0      0        2 
  15  chr15_16834398     ZGre    A    T        0      0        2 
  15  chr15_16834398     ZHar    A    T      0.5      1        2 
  15  chr15_16834398   Sample    A    T        0      0        2 
  15  chr15_16838889     AAsi    C    A        0      0        2 
  15  chr15_16838889     AKia    C    A        0      0        2 
  15  chr15_16838889     AOna    C    A        0      0        2 
  15  chr15_16838889     ASom    C    A        0      0        2 
  15  chr15_16838889     HCab    C    A        0      0        2 
  15  chr15_16838889     HPrz    C    A        0      0        2 
  15  chr15_16838889     ZBoe    C    A      0.5      1        2 
  15  chr15_16838889     ZGre    C    A        0      0        2 
  15  chr15_16838889     ZHar    C    A        0      0        2 
  15  chr15_16838889   Sample    C    A        0      0        2 
  15  chr15_16841415     AAsi    C    G        0      0        2 
  15  chr15_16841415     AKia    C    G        0      0        2 
  15  chr15_16841415     AOna    C    G        0      0        2 
  15  chr15_16841415     ASom    C    G        0      0        2 
  15  chr15_16841415     HCab    C    G        1      2        2 
  15  chr15_16841415     HPrz    C    G        1      2        2 
  15  chr15_16841415     ZBoe    C    G        0      0        2 
  15  chr15_16841415     ZGre    C    G        0      0        2 
  15  chr15_16841415     ZHar    C    G        0      0        2 
  15  chr15_16841415   Sample    C    G        0      0        2 
  15  chr15_16851139     AAsi    T    A        0      0        2 
  15  chr15_16851139     AKia    T    A        0      0        2 
  15  chr15_16851139     AOna    T    A        0      0        2 
  15  chr15_16851139     ASom    T    A        0      0        2 
  15  chr15_16851139     HCab    T    A        0      0        2 
  15  chr15_16851139     HPrz    T    A      0.5      1        2 
  15  chr15_16851139     ZBoe    T    A        0      0        2 
  15  chr15_16851139     ZGre    T    A        0      0        2 
  15  chr15_16851139     ZHar    T    A        0      0        2 
  15  chr15_16851139   Sample    T    A        0      0        2 
  15  chr15_16864863     AAsi    T    G        0      0        2 
  15  chr15_16864863     AKia    T    G        0      0        2 
  15  chr15_16864863     AOna    T    G        0      0        2 
  15  chr15_16864863     ASom    T    G        0      0        2 
  15  chr15_16864863     HCab    T    G        0      0        2 
  15  chr15_16864863     HPrz    T    G        0      0        2 
  15  chr15_16864863     ZBoe    T    G        1      2        2 
  15  chr15_16864863     ZGre    T    G        0      0        2 
  15  chr15_16864863     ZHar    T    G      0.5      1        2 
  15  chr15_16864863   Sample    T    G        0      0        2 
  15  chr15_16875881     AAsi    T    G        0      0        2 
  15  chr15_16875881     AKia    T    G        0      0        2 
  15  chr15_16875881     AOna    T    G      0.5      1        2 
  15  chr15_16875881     ASom    T    G        0      0        2 
  15  chr15_16875881     HCab    T    G        0      0        2 
  15  chr15_16875881     HPrz    T    G        0      0        2 
  15  chr15_16875881     ZBoe    T    G        0      0        2 
  15  chr15_16875881     ZGre    T    G        0      0        2 
  15  chr15_16875881     ZHar    T    G        0      0        2 
  15  chr15_16875881   Sample    T    G        0      0        2 
  15  chr15_16876815     AAsi    C    A        0      0        2 
  15  chr15_16876815     AKia    C    A        0      0        2 
  15  chr15_16876815     AOna    C    A        0      0        2 
  15  chr15_16876815     ASom    C    A        0      0        2 
  15  chr15_16876815     HCab    C    A        0      0        2 
  15  chr15_16876815     HPrz    C    A        0      0        2 
  15  chr15_16876815     ZBoe    C    A        0      0        2 
  15  chr15_16876815     ZGre    C    A        0      0        2 
  15  chr15_16876815     ZHar    C    A      0.5      1        2 
  15  chr15_16876815   Sample    C    A        0      0        2 
  15  chr15_16884637     AAsi    C    G        0      0        2 
  15  chr15_16884637     AKia    C    G        0      0        2 
  15  chr15_16884637     AOna    C    G      0.5      1        2 
  15  chr15_16884637     ASom    C    G        0      0        2 
  15  chr15_16884637     HCab    C    G        0      0        2 
  15  chr15_16884637     HPrz    C    G        0      0        2 
  15  chr15_16884637     ZBoe    C    G        0      0        2 
  15  chr15_16884637     ZGre    C    G        0      0        2 
  15  chr15_16884637     ZHar    C    G        0      0        2 
  15  chr15_16884637   Sample    C    G        0      0        2 
  15  chr15_16893783     AAsi    G    T        0      0        2 
  15  chr15_16893783     AKia    G    T        1      2        2 
  15  chr15_16893783     AOna    G    T        0      0        2 
  15  chr15_16893783     ASom    G    T        0      0        2 
  15  chr15_16893783     HCab    G    T        0      0        2 
  15  chr15_16893783     HPrz    G    T        0      0        2 
  15  chr15_16893783     ZBoe    G    T        0      0        2 
  15  chr15_16893783     ZGre    G    T        0      0        2 
  15  chr15_16893783     ZHar    G    T        0      0        2 
  15  chr15_16893783   Sample    G    T        0      0        2 
  15  chr15_16916649     AAsi    T    G        0      0        2 
  15  chr15_16916649     AKia    T    G        0      0        2 
  15  chr15_16916649     AOna    T    G        0      0        2 
  15  chr15_16916649     ASom    T    G        0      0        2 
  15  chr15_16916649     HCab    T    G        0      0        2 
  15  chr15_16916649     HPrz    T    G        0      0        2 
  15  chr15_16916649     ZBoe    T    G        0      0        2 
  15  chr15_16916649     ZGre    T    G        0      0        2 
  15  chr15_16916649     ZHar    T    G      0.5      1        2 
  15  chr15_16916649   Sample    T    G        0      0        2 
  15  chr15_17088241     AAsi    C    G        1      2        2 
  15  chr15_17088241     AKia    C    G        0      0        2 
  15  chr15_17088241     AOna    C    G        0      0        2 
  15  chr15_17088241     ASom    C    G        1      2        2 
  15  chr15_17088241     HCab    C    G        0      0        2 
  15  chr15_17088241     HPrz    C    G        0      0        2 
  15  chr15_17088241     ZBoe    C    G        1      2        2 
  15  chr15_17088241     ZGre    C    G        1      2        2 
  15  chr15_17088241     ZHar    C    G        0      0        2 
  15  chr15_17088241   Sample    C    G        1      2        2 
  15  chr15_17091506     AAsi    T    A        0      0        2 
  15  chr15_17091506     AKia    T    A        0      0        2 
  15  chr15_17091506     AOna    T    A        0      0        2 
  15  chr15_17091506     ASom    T    A        0      0        2 
  15  chr15_17091506     HCab    T    A        0      0        2 
  15  chr15_17091506     HPrz    T    A        0      0        2 
  15  chr15_17091506     ZBoe    T    A        0      0        2 
  15  chr15_17091506     ZGre    T    A      0.5      1        2 
  15  chr15_17091506     ZHar    T    A        0      0        2 
  15  chr15_17091506   Sample    T    A        0      0        2 
  15  chr15_17115772     AAsi    T    A        0      0        2 
  15  chr15_17115772     AKia    T    A        0      0        2 
  15  chr15_17115772     AOna    T    A      0.5      1        2 
  15  chr15_17115772     ASom    T    A        0      0        2 
  15  chr15_17115772     HCab    T    A        0      0        2 
  15  chr15_17115772     HPrz    T    A        0      0        2 
  15  chr15_17115772     ZBoe    T    A        0      0        2 
  15  chr15_17115772     ZGre    T    A        0      0        2 
  15  chr15_17115772     ZHar    T    A        0      0        2 
  15  chr15_17115772   Sample    T    A        0      0        2 
  15  chr15_17126866     AAsi    A    C        0      0        2 
  15  chr15_17126866     AKia    A    C        0      0        2 
  15  chr15_17126866     AOna    A    C        0      0        2 
  15  chr15_17126866     ASom    A    C        0      0        2 
  15  chr15_17126866     HCab    A    C        0      0        2 
  15  chr15_17126866     HPrz    A    C        0      0        2 
  15  chr15_17126866     ZBoe    A    C      0.5      1        2 
  15  chr15_17126866     ZGre    A    C        0      0        2 
  15  chr15_17126866     ZHar    A    C        0      0        2 
  15  chr15_17126866   Sample    A    C        0      0        2 
  15  chr15_17150433     AAsi    A    C        0      0        2 
  15  chr15_17150433     AKia    A    C        0      0        2 
  15  chr15_17150433     AOna    A    C        0      0        2 
  15  chr15_17150433     ASom    A    C        0      0        2 
  15  chr15_17150433     HCab    A    C        0      0        2 
  15  chr15_17150433     HPrz    A    C        0      0        2 
  15  chr15_17150433     ZBoe    A    C        0      0        2 
  15  chr15_17150433     ZGre    A    C        1      2        2 
  15  chr15_17150433     ZHar    A    C        0      0        2 
  15  chr15_17150433   Sample    A    C        0      0        2 
  15  chr15_17170309     AAsi    G    T        0      0        2 
  15  chr15_17170309     AKia    G    T        0      0        2 
  15  chr15_17170309     AOna    G    T        0      0        2 
  15  chr15_17170309     ASom    G    T        0      0        2 
  15  chr15_17170309     HCab    G    T        0      0        2 
  15  chr15_17170309     HPrz    G    T        0      0        2 
  15  chr15_17170309     ZBoe    G    T      0.5      1        2 
  15  chr15_17170309     ZGre    G    T        0      0        2 
  15  chr15_17170309     ZHar    G    T        0      0        2 
  15  chr15_17170309   Sample    G    T        0      0        2 
  15  chr15_17178520     AAsi    G    T        0      0        2 
  15  chr15_17178520     AKia    G    T        0      0        2 
  15  chr15_17178520     AOna    G    T        0      0        2 
  15  chr15_17178520     ASom    G    T        0      0        2 
  15  chr15_17178520     HCab    G    T        1      2        2 
  15  chr15_17178520     HPrz    G    T        1      2        2 
  15  chr15_17178520     ZBoe    G    T        0      0        2 
  15  chr15_17178520     ZGre    G    T        0      0        2 
  15  chr15_17178520     ZHar    G    T        0      0        2 
  15  chr15_17178520   Sample    G    T        0      0        2 
  15  chr15_17184487     AAsi    C    G        0      0        2 
  15  chr15_17184487     AKia    C    G        0      0        2 
  15  chr15_17184487     AOna    C    G        0      0        2 
  15  chr15_17184487     ASom    C    G        0      0        2 
  15  chr15_17184487     HCab    C    G        0      0        2 
  15  chr15_17184487     HPrz    C    G        0      0        2 
  15  chr15_17184487     ZBoe    C    G        0      0        2 
  15  chr15_17184487     ZGre    C    G        0      0        2 
  15  chr15_17184487     ZHar    C    G        1      2        2 
  15  chr15_17184487   Sample    C    G        0      0        2 
  15  chr15_17208280     AAsi    G    C        0      0        2 
  15  chr15_17208280     AKia    G    C        0      0        2 
  15  chr15_17208280     AOna    G    C      0.5      1        2 
  15  chr15_17208280     ASom    G    C        0      0        2 
  15  chr15_17208280     HCab    G    C        0      0        2 
  15  chr15_17208280     HPrz    G    C        0      0        2 
  15  chr15_17208280     ZBoe    G    C        0      0        2 
  15  chr15_17208280     ZGre    G    C        0      0        2 
  15  chr15_17208280     ZHar    G    C        0      0        2 
  15  chr15_17208280   Sample    G    C        0      0        2 
  15  chr15_17210204     AAsi    A    C        0      0        2 
  15  chr15_17210204     AKia    A    C        0      0        2 
  15  chr15_17210204     AOna    A    C        0      0        2 
  15  chr15_17210204     ASom    A    C        0      0        2 
  15  chr15_17210204     HCab    A    C        1      2        2 
  15  chr15_17210204     HPrz    A    C      0.5      1        2 
  15  chr15_17210204     ZBoe    A    C        0      0        2 
  15  chr15_17210204     ZGre    A    C        0      0        2 
  15  chr15_17210204     ZHar    A    C        0      0        2 
  15  chr15_17210204   Sample    A    C        0      0        2 
  15  chr15_17213799     AAsi    A    C        0      0        2 
  15  chr15_17213799     AKia    A    C        1      2        2 
  15  chr15_17213799     AOna    A    C      0.5      1        2 
  15  chr15_17213799     ASom    A    C        0      0        2 
  15  chr15_17213799     HCab    A    C        0      0        2 
  15  chr15_17213799     HPrz    A    C        0      0        2 
  15  chr15_17213799     ZBoe    A    C        0      0        2 
  15  chr15_17213799     ZGre    A    C        0      0        2 
  15  chr15_17213799     ZHar    A    C        0      0        2 
  15  chr15_17213799   Sample    A    C        0      0        2 
  15  chr15_17227006     AAsi    A    C        0      0        2 
  15  chr15_17227006     AKia    A    C        0      0        2 
  15  chr15_17227006     AOna    A    C        0      0        2 
  15  chr15_17227006     ASom    A    C        0      0        2 
  15  chr15_17227006     HCab    A    C        0      0        2 
  15  chr15_17227006     HPrz    A    C        0      0        2 
  15  chr15_17227006     ZBoe    A    C      0.5      1        2 
  15  chr15_17227006     ZGre    A    C        0      0        2 
  15  chr15_17227006     ZHar    A    C        0      0        2 
  15  chr15_17227006   Sample    A    C        0      0        2 
  15  chr15_17228181     AAsi    T    G        0      0        2 
  15  chr15_17228181     AKia    T    G        0      0        2 
  15  chr15_17228181     AOna    T    G        0      0        2 
  15  chr15_17228181     ASom    T    G        0      0        2 
  15  chr15_17228181     HCab    T    G        0      0        2 
  15  chr15_17228181     HPrz    T    G        0      0        2 
  15  chr15_17228181     ZBoe    T    G      0.5      1        2 
  15  chr15_17228181     ZGre    T    G        0      0        2 
  15  chr15_17228181     ZHar    T    G        0      0        2 
  15  chr15_17228181   Sample    T    G        0      0        2 
  15  chr15_17288458     AAsi    C    G        0      0        2 
  15  chr15_17288458     AKia    C    G        1      2        2 
  15  chr15_17288458     AOna    C    G        1      2        2 
  15  chr15_17288458     ASom    C    G        0      0        2 
  15  chr15_17288458     HCab    C    G        1      2        2 
  15  chr15_17288458     HPrz    C    G        1      2        2 
  15  chr15_17288458     ZBoe    C    G        0      0        2 
  15  chr15_17288458     ZGre    C    G        0      0        2 
  15  chr15_17288458     ZHar    C    G        0      0        2 
  15  chr15_17288458   Sample    C    G        0      0        2 
  15  chr15_17292858     AAsi    C    G        0      0        2 
  15  chr15_17292858     AKia    C    G        0      0        2 
  15  chr15_17292858     AOna    C    G      0.5      1        2 
  15  chr15_17292858     ASom    C    G        0      0        2 
  15  chr15_17292858     HCab    C    G        0      0        2 
  15  chr15_17292858     HPrz    C    G        0      0        2 
  15  chr15_17292858     ZBoe    C    G        0      0        2 
  15  chr15_17292858     ZGre    C    G        0      0        2 
  15  chr15_17292858     ZHar    C    G        0      0        2 
  15  chr15_17292858   Sample    C    G        0      0        2 
  15  chr15_17295103     AAsi    C    G        0      0        2 
  15  chr15_17295103     AKia    C    G        0      0        2 
  15  chr15_17295103     AOna    C    G        0      0        2 
  15  chr15_17295103     ASom    C    G        0      0        2 
  15  chr15_17295103     HCab    C    G        0      0        2 
  15  chr15_17295103     HPrz    C    G        0      0        2 
  15  chr15_17295103     ZBoe    C    G      0.5      1        2 
  15  chr15_17295103     ZGre    C    G        0      0        2 
  15  chr15_17295103     ZHar    C    G        0      0        2 
  15  chr15_17295103   Sample    C    G        0      0        2 
  15  chr15_17335553     AAsi    C    A        0      0        2 
  15  chr15_17335553     AKia    C    A        0      0        2 
  15  chr15_17335553     AOna    C    A        0      0        2 
  15  chr15_17335553     ASom    C    A        0      0        2 
  15  chr15_17335553     HCab    C    A        0      0        2 
  15  chr15_17335553     HPrz    C    A        0      0        2 
  15  chr15_17335553     ZBoe    C    A      0.5      1        2 
  15  chr15_17335553     ZGre    C    A        0      0        2 
  15  chr15_17335553     ZHar    C    A        0      0        2 
  15  chr15_17335553   Sample    C    A        0      0        2 
  15  chr15_17366041     AAsi    G    C        0      0        2 
  15  chr15_17366041     AKia    G    C        1      2        2 
  15  chr15_17366041     AOna    G    C        1      2        2 
  15  chr15_17366041     ASom    G    C        0      0        2 
  15  chr15_17366041     HCab    G    C        0      0        2 
  15  chr15_17366041     HPrz    G    C        0      0        2 
  15  chr15_17366041     ZBoe    G    C        0      0        2 
  15  chr15_17366041     ZGre    G    C        0      0        2 
  15  chr15_17366041     ZHar    G    C        0      0        2 
  15  chr15_17366041   Sample    G    C        0      0        2 
  15  chr15_17377934     AAsi    A    C        0      0        2 
  15  chr15_17377934     AKia    A    C        0      0        2 
  15  chr15_17377934     AOna    A    C        0      0        2 
  15  chr15_17377934     ASom    A    C        0      0        2 
  15  chr15_17377934     HCab    A    C        0      0        2 
  15  chr15_17377934     HPrz    A    C        0      0        2 
  15  chr15_17377934     ZBoe    A    C      0.5      1        2 
  15  chr15_17377934     ZGre    A    C        0      0        2 
  15  chr15_17377934     ZHar    A    C        0      0        2 
  15  chr15_17377934   Sample    A    C        0      0        2 
  15  chr15_17381604     AAsi    C    G        0      0        2 
  15  chr15_17381604     AKia    C    G        1      2        2 
  15  chr15_17381604     AOna    C    G        0      0        2 
  15  chr15_17381604     ASom    C    G        0      0        2 
  15  chr15_17381604     HCab    C    G        0      0        2 
  15  chr15_17381604     HPrz    C    G        0      0        2 
  15  chr15_17381604     ZBoe    C    G        0      0        2 
  15  chr15_17381604     ZGre    C    G        0      0        2 
  15  chr15_17381604     ZHar    C    G        0      0        2 
  15  chr15_17381604   Sample    C    G        0      0        2 
  15  chr15_17403981     AAsi    T    A        0      0        2 
  15  chr15_17403981     AKia    T    A        0      0        2 
  15  chr15_17403981     AOna    T    A        0      0        2 
  15  chr15_17403981     ASom    T    A        0      0        2 
  15  chr15_17403981     HCab    T    A        0      0        2 
  15  chr15_17403981     HPrz    T    A        0      0        2 
  15  chr15_17403981     ZBoe    T    A        0      0        2 
  15  chr15_17403981     ZGre    T    A        0      0        2 
  15  chr15_17403981     ZHar    T    A        1      2        2 
  15  chr15_17403981   Sample    T    A        0      0        2 
  15  chr15_17421688     AAsi    T    G        0      0        2 
  15  chr15_17421688     AKia    T    G        0      0        2 
  15  chr15_17421688     AOna    T    G        0      0        2 
  15  chr15_17421688     ASom    T    G        0      0        2 
  15  chr15_17421688     HCab    T    G        0      0        2 
  15  chr15_17421688     HPrz    T    G        0      0        2 
  15  chr15_17421688     ZBoe    T    G        0      0        2 
  15  chr15_17421688     ZGre    T    G        1      2        2 
  15  chr15_17421688     ZHar    T    G        0      0        2 
  15  chr15_17421688   Sample    T    G        0      0        2 
  15  chr15_17428323     AAsi    T    G        0      0        2 
  15  chr15_17428323     AKia    T    G        0      0        2 
  15  chr15_17428323     AOna    T    G        0      0        2 
  15  chr15_17428323     ASom    T    G        0      0        2 
  15  chr15_17428323     HCab    T    G        0      0        2 
  15  chr15_17428323     HPrz    T    G        1      2        2 
  15  chr15_17428323     ZBoe    T    G        0      0        2 
  15  chr15_17428323     ZGre    T    G        0      0        2 
  15  chr15_17428323     ZHar    T    G        0      0        2 
  15  chr15_17428323   Sample    T    G        0      0        2 
  15  chr15_17432179     AAsi    G    T        0      0        2 
  15  chr15_17432179     AKia    G    T        0      0        2 
  15  chr15_17432179     AOna    G    T        0      0        2 
  15  chr15_17432179     ASom    G    T        0      0        2 
  15  chr15_17432179     HCab    G    T        0      0        2 
  15  chr15_17432179     HPrz    G    T        1      2        2 
  15  chr15_17432179     ZBoe    G    T        0      0        2 
  15  chr15_17432179     ZGre    G    T        0      0        2 
  15  chr15_17432179     ZHar    G    T        0      0        2 
  15  chr15_17432179   Sample    G    T        0      0        2 
  15  chr15_17440618     AAsi    A    C        0      0        2 
  15  chr15_17440618     AKia    A    C        0      0        2 
  15  chr15_17440618     AOna    A    C        0      0        2 
  15  chr15_17440618     ASom    A    C        0      0        2 
  15  chr15_17440618     HCab    A    C        0      0        2 
  15  chr15_17440618     HPrz    A    C        0      0        2 
  15  chr15_17440618     ZBoe    A    C        0      0        2 
  15  chr15_17440618     ZGre    A    C      0.5      1        2 
  15  chr15_17440618     ZHar    A    C        0      0        2 
  15  chr15_17440618   Sample    A    C        0      0        2 
  15  chr15_17463538     AAsi    A    C        0      0        2 
  15  chr15_17463538     AKia    A    C        0      0        2 
  15  chr15_17463538     AOna    A    C        0      0        2 
  15  chr15_17463538     ASom    A    C        0      0        2 
  15  chr15_17463538     HCab    A    C        0      0        2 
  15  chr15_17463538     HPrz    A    C        1      2        2 
  15  chr15_17463538     ZBoe    A    C        0      0        2 
  15  chr15_17463538     ZGre    A    C        0      0        2 
  15  chr15_17463538     ZHar    A    C        0      0        2 
  15  chr15_17463538   Sample    A    C        0      0        2 
  15  chr15_17494521     AAsi    G    C      0.5      1        2 
  15  chr15_17494521     AKia    G    C        0      0        2 
  15  chr15_17494521     AOna    G    C        0      0        2 
  15  chr15_17494521     ASom    G    C        0      0        2 
  15  chr15_17494521     HCab    G    C        0      0        2 
  15  chr15_17494521     HPrz    G    C        0      0        2 
  15  chr15_17494521     ZBoe    G    C        0      0        2 
  15  chr15_17494521     ZGre    G    C        0      0        2 
  15  chr15_17494521     ZHar    G    C        0      0        2 
  15  chr15_17494521   Sample    G    C        0      0        2 
  15  chr15_17505892     AAsi    A    C        0      0        2 
  15  chr15_17505892     AKia    A    C        0      0        2 
  15  chr15_17505892     AOna    A    C        0      0        2 
  15  chr15_17505892     ASom    A    C        0      0        2 
  15  chr15_17505892     HCab    A    C        0      0        2 
  15  chr15_17505892     HPrz    A    C        0      0        2 
  15  chr15_17505892     ZBoe    A    C        0      0        2 
  15  chr15_17505892     ZGre    A    C        0      0        2 
  15  chr15_17505892     ZHar    A    C        1      2        2 
  15  chr15_17505892   Sample    A    C        0      0        2 
  15  chr15_17523789     AAsi    T    A        0      0        2 
  15  chr15_17523789     AKia    T    A        1      2        2 
  15  chr15_17523789     AOna    T    A      0.5      1        2 
  15  chr15_17523789     ASom    T    A        0      0        2 
  15  chr15_17523789     HCab    T    A        0      0        2 
  15  chr15_17523789     HPrz    T    A        0      0        2 
  15  chr15_17523789     ZBoe    T    A        0      0        2 
  15  chr15_17523789     ZGre    T    A        0      0        2 
  15  chr15_17523789     ZHar    T    A        0      0        2 
  15  chr15_17523789   Sample    T    A        0      0        2 
  15  chr15_17524523     AAsi    C    G        0      0        2 
  15  chr15_17524523     AKia    C    G        0      0        2 
  15  chr15_17524523     AOna    C    G        0      0        2 
  15  chr15_17524523     ASom    C    G        0      0        2 
  15  chr15_17524523     HCab    C    G        0      0        2 
  15  chr15_17524523     HPrz    C    G      0.5      1        2 
  15  chr15_17524523     ZBoe    C    G        0      0        2 
  15  chr15_17524523     ZGre    C    G        0      0        2 
  15  chr15_17524523     ZHar    C    G        0      0        2 
  15  chr15_17524523   Sample    C    G        0      0        2 
  15  chr15_17525253     AAsi    T    G        0      0        2 
  15  chr15_17525253     AKia    T    G        0      0        2 
  15  chr15_17525253     AOna    T    G      0.5      1        2 
  15  chr15_17525253     ASom    T    G        0      0        2 
  15  chr15_17525253     HCab    T    G        0      0        2 
  15  chr15_17525253     HPrz    T    G        0      0        2 
  15  chr15_17525253     ZBoe    T    G        0      0        2 
  15  chr15_17525253     ZGre    T    G        0      0        2 
  15  chr15_17525253     ZHar    T    G        0      0        2 
  15  chr15_17525253   Sample    T    G        0      0        2 
  15  chr15_17526140     AAsi    T    A        0      0        2 
  15  chr15_17526140     AKia    T    A        0      0        2 
  15  chr15_17526140     AOna    T    A      0.5      1        2 
  15  chr15_17526140     ASom    T    A        0      0        2 
  15  chr15_17526140     HCab    T    A        0      0        2 
  15  chr15_17526140     HPrz    T    A        0      0        2 
  15  chr15_17526140     ZBoe    T    A        0      0        2 
  15  chr15_17526140     ZGre    T    A        0      0        2 
  15  chr15_17526140     ZHar    T    A        0      0        2 
  15  chr15_17526140   Sample    T    A        0      0        2 
  15  chr15_17588970     AAsi    A    C        0      0        2 
  15  chr15_17588970     AKia    A    C        0      0        2 
  15  chr15_17588970     AOna    A    C        0      0        2 
  15  chr15_17588970     ASom    A    C        0      0        2 
  15  chr15_17588970     HCab    A    C        1      2        2 
  15  chr15_17588970     HPrz    A    C        1      2        2 
  15  chr15_17588970     ZBoe    A    C        0      0        2 
  15  chr15_17588970     ZGre    A    C        0      0        2 
  15  chr15_17588970     ZHar    A    C        0      0        2 
  15  chr15_17588970   Sample    A    C        0      0        2 
  15  chr15_17608848     AAsi    A    C        0      0        2 
  15  chr15_17608848     AKia    A    C        0      0        2 
  15  chr15_17608848     AOna    A    C        0      0        2 
  15  chr15_17608848     ASom    A    C        0      0        2 
  15  chr15_17608848     HCab    A    C        0      0        2 
  15  chr15_17608848     HPrz    A    C        0      0        2 
  15  chr15_17608848     ZBoe    A    C      0.5      1        2 
  15  chr15_17608848     ZGre    A    C        0      0        2 
  15  chr15_17608848     ZHar    A    C        0      0        2 
  15  chr15_17608848   Sample    A    C        0      0        2 
  15  chr15_17669538     AAsi    G    T        0      0        2 
  15  chr15_17669538     AKia    G    T        0      0        2 
  15  chr15_17669538     AOna    G    T        0      0        2 
  15  chr15_17669538     ASom    G    T        0      0        2 
  15  chr15_17669538     HCab    G    T        1      2        2 
  15  chr15_17669538     HPrz    G    T        1      2        2 
  15  chr15_17669538     ZBoe    G    T        0      0        2 
  15  chr15_17669538     ZGre    G    T        0      0        2 
  15  chr15_17669538     ZHar    G    T        0      0        2 
  15  chr15_17669538   Sample    G    T        0      0        2 
  15  chr15_17669555     AAsi    A    C        0      0        2 
  15  chr15_17669555     AKia    A    C        0      0        2 
  15  chr15_17669555     AOna    A    C        0      0        2 
  15  chr15_17669555     ASom    A    C      0.5      1        2 
  15  chr15_17669555     HCab    A    C        0      0        2 
  15  chr15_17669555     HPrz    A    C        0      0        2 
  15  chr15_17669555     ZBoe    A    C        0      0        2 
  15  chr15_17669555     ZGre    A    C        0      0        2 
  15  chr15_17669555     ZHar    A    C        0      0        2 
  15  chr15_17669555   Sample    A    C        0      0        2 
  15  chr15_17690335     AAsi    A    C        0      0        2 
  15  chr15_17690335     AKia    A    C        0      0        2 
  15  chr15_17690335     AOna    A    C        0      0        2 
  15  chr15_17690335     ASom    A    C        0      0        2 
  15  chr15_17690335     HCab    A    C        0      0        2 
  15  chr15_17690335     HPrz    A    C        0      0        2 
  15  chr15_17690335     ZBoe    A    C        0      0        2 
  15  chr15_17690335     ZGre    A    C        0      0        2 
  15  chr15_17690335     ZHar    A    C        1      2        2 
  15  chr15_17690335   Sample    A    C        0      0        2 
  15  chr15_17702379     AAsi    A    C        0      0        2 
  15  chr15_17702379     AKia    A    C        0      0        2 
  15  chr15_17702379     AOna    A    C        0      0        2 
  15  chr15_17702379     ASom    A    C        0      0        2 
  15  chr15_17702379     HCab    A    C        1      2        2 
  15  chr15_17702379     HPrz    A    C        1      2        2 
  15  chr15_17702379     ZBoe    A    C        0      0        2 
  15  chr15_17702379     ZGre    A    C        0      0        2 
  15  chr15_17702379     ZHar    A    C        0      0        2 
  15  chr15_17702379   Sample    A    C        0      0        2 
  15  chr15_17712589     AAsi    C    G        0      0        2 
  15  chr15_17712589     AKia    C    G      0.5      1        2 
  15  chr15_17712589     AOna    C    G      0.5      1        2 
  15  chr15_17712589     ASom    C    G        0      0        2 
  15  chr15_17712589     HCab    C    G        0      0        2 
  15  chr15_17712589     HPrz    C    G        0      0        2 
  15  chr15_17712589     ZBoe    C    G        0      0        2 
  15  chr15_17712589     ZGre    C    G        0      0        2 
  15  chr15_17712589     ZHar    C    G        0      0        2 
  15  chr15_17712589   Sample    C    G        0      0        2 
  15  chr15_17737812     AAsi    A    T        0      0        2 
  15  chr15_17737812     AKia    A    T        0      0        2 
  15  chr15_17737812     AOna    A    T        1      2        2 
  15  chr15_17737812     ASom    A    T        0      0        2 
  15  chr15_17737812     HCab    A    T        0      0        2 
  15  chr15_17737812     HPrz    A    T        0      0        2 
  15  chr15_17737812     ZBoe    A    T        0      0        2 
  15  chr15_17737812     ZGre    A    T        0      0        2 
  15  chr15_17737812     ZHar    A    T        0      0        2 
  15  chr15_17737812   Sample    A    T        0      0        2 
  15  chr15_17748700     AAsi    G    T        0      0        2 
  15  chr15_17748700     AKia    G    T        0      0        2 
  15  chr15_17748700     AOna    G    T        0      0        2 
  15  chr15_17748700     ASom    G    T        0      0        2 
  15  chr15_17748700     HCab    G    T        1      2        2 
  15  chr15_17748700     HPrz    G    T        0      0        2 
  15  chr15_17748700     ZBoe    G    T        0      0        2 
  15  chr15_17748700     ZGre    G    T        0      0        2 
  15  chr15_17748700     ZHar    G    T        0      0        2 
  15  chr15_17748700   Sample    G    T        0      0        2 
  15  chr15_17766300     AAsi    A    C        0      0        2 
  15  chr15_17766300     AKia    A    C        0      0        2 
  15  chr15_17766300     AOna    A    C        0      0        2 
  15  chr15_17766300     ASom    A    C        0      0        2 
  15  chr15_17766300     HCab    A    C        1      2        2 
  15  chr15_17766300     HPrz    A    C        1      2        2 
  15  chr15_17766300     ZBoe    A    C        0      0        2 
  15  chr15_17766300     ZGre    A    C        0      0        2 
  15  chr15_17766300     ZHar    A    C        0      0        2 
  15  chr15_17766300   Sample    A    C        0      0        2 
  15  chr15_17789321     AAsi    G    C        0      0        2 
  15  chr15_17789321     AKia    G    C        0      0        2 
  15  chr15_17789321     AOna    G    C        0      0        2 
  15  chr15_17789321     ASom    G    C        0      0        2 
  15  chr15_17789321     HCab    G    C        0      0        2 
  15  chr15_17789321     HPrz    G    C        0      0        2 
  15  chr15_17789321     ZBoe    G    C        1      2        2 
  15  chr15_17789321     ZGre    G    C        0      0        2 
  15  chr15_17789321     ZHar    G    C        0      0        2 
  15  chr15_17789321   Sample    G    C        0      0        2 
  15  chr15_17791651     AAsi    G    C        0      0        2 
  15  chr15_17791651     AKia    G    C        0      0        2 
  15  chr15_17791651     AOna    G    C        0      0        2 
  15  chr15_17791651     ASom    G    C        0      0        2 
  15  chr15_17791651     HCab    G    C        1      2        2 
  15  chr15_17791651     HPrz    G    C        1      2        2 
  15  chr15_17791651     ZBoe    G    C        0      0        2 
  15  chr15_17791651     ZGre    G    C        0      0        2 
  15  chr15_17791651     ZHar    G    C        0      0        2 
  15  chr15_17791651   Sample    G    C        0      0        2 
  15  chr15_17811916     AAsi    C    A        0      0        2 
  15  chr15_17811916     AKia    C    A        0      0        2 
  15  chr15_17811916     AOna    C    A        0      0        2 
  15  chr15_17811916     ASom    C    A        0      0        2 
  15  chr15_17811916     HCab    C    A        1      2        2 
  15  chr15_17811916     HPrz    C    A        1      2        2 
  15  chr15_17811916     ZBoe    C    A        0      0        2 
  15  chr15_17811916     ZGre    C    A        0      0        2 
  15  chr15_17811916     ZHar    C    A        0      0        2 
  15  chr15_17811916   Sample    C    A        0      0        2 
  15  chr15_17820779     AAsi    A    C        0      0        2 
  15  chr15_17820779     AKia    A    C        0      0        2 
  15  chr15_17820779     AOna    A    C        0      0        2 
  15  chr15_17820779     ASom    A    C        0      0        2 
  15  chr15_17820779     HCab    A    C        0      0        2 
  15  chr15_17820779     HPrz    A    C        1      2        2 
  15  chr15_17820779     ZBoe    A    C        0      0        2 
  15  chr15_17820779     ZGre    A    C        0      0        2 
  15  chr15_17820779     ZHar    A    C        0      0        2 
  15  chr15_17820779   Sample    A    C        0      0        2 
  15  chr15_17854993     AAsi    C    G        0      0        2 
  15  chr15_17854993     AKia    C    G        0      0        2 
  15  chr15_17854993     AOna    C    G        0      0        2 
  15  chr15_17854993     ASom    C    G        0      0        2 
  15  chr15_17854993     HCab    C    G        1      2        2 
  15  chr15_17854993     HPrz    C    G        1      2        2 
  15  chr15_17854993     ZBoe    C    G        0      0        2 
  15  chr15_17854993     ZGre    C    G        0      0        2 
  15  chr15_17854993     ZHar    C    G        0      0        2 
  15  chr15_17854993   Sample    C    G        0      0        2 
  15  chr15_17869134     AAsi    G    C        0      0        2 
  15  chr15_17869134     AKia    G    C        0      0        2 
  15  chr15_17869134     AOna    G    C      0.5      1        2 
  15  chr15_17869134     ASom    G    C        0      0        2 
  15  chr15_17869134     HCab    G    C        0      0        2 
  15  chr15_17869134     HPrz    G    C        0      0        2 
  15  chr15_17869134     ZBoe    G    C        0      0        2 
  15  chr15_17869134     ZGre    G    C        0      0        2 
  15  chr15_17869134     ZHar    G    C        0      0        2 
  15  chr15_17869134   Sample    G    C        0      0        2 
  15  chr15_17914774     AAsi    C    A        0      0        2 
  15  chr15_17914774     AKia    C    A        0      0        2 
  15  chr15_17914774     AOna    C    A        0      0        2 
  15  chr15_17914774     ASom    C    A        0      0        2 
  15  chr15_17914774     HCab    C    A        0      0        2 
  15  chr15_17914774     HPrz    C    A        0      0        2 
  15  chr15_17914774     ZBoe    C    A        0      0        2 
  15  chr15_17914774     ZGre    C    A      0.5      1        2 
  15  chr15_17914774     ZHar    C    A        0      0        2 
  15  chr15_17914774   Sample    C    A        0      0        2 
  15  chr15_17926244     AAsi    C    A        0      0        2 
  15  chr15_17926244     AKia    C    A        1      2        2 
  15  chr15_17926244     AOna    C    A        0      0        2 
  15  chr15_17926244     ASom    C    A        0      0        2 
  15  chr15_17926244     HCab    C    A        0      0        2 
  15  chr15_17926244     HPrz    C    A        0      0        2 
  15  chr15_17926244     ZBoe    C    A        0      0        2 
  15  chr15_17926244     ZGre    C    A        0      0        2 
  15  chr15_17926244     ZHar    C    A        0      0        2 
  15  chr15_17926244   Sample    C    A        0      0        2 
  15  chr15_17997211     AAsi    T    G        0      0        2 
  15  chr15_17997211     AKia    T    G        0      0        2 
  15  chr15_17997211     AOna    T    G        0      0        2 
  15  chr15_17997211     ASom    T    G        0      0        2 
  15  chr15_17997211     HCab    T    G        1      2        2 
  15  chr15_17997211     HPrz    T    G        1      2        2 
  15  chr15_17997211     ZBoe    T    G        0      0        2 
  15  chr15_17997211     ZGre    T    G        0      0        2 
  15  chr15_17997211     ZHar    T    G        0      0        2 
  15  chr15_17997211   Sample    T    G        0      0        2 
  15  chr15_18021907     AAsi    C    A        0      0        2 
  15  chr15_18021907     AKia    C    A        1      2        2 
  15  chr15_18021907     AOna    C    A        0      0        2 
  15  chr15_18021907     ASom    C    A        0      0        2 
  15  chr15_18021907     HCab    C    A        0      0        2 
  15  chr15_18021907     HPrz    C    A        0      0        2 
  15  chr15_18021907     ZBoe    C    A        0      0        2 
  15  chr15_18021907     ZGre    C    A        0      0        2 
  15  chr15_18021907     ZHar    C    A        0      0        2 
  15  chr15_18021907   Sample    C    A        0      0        2 
  15  chr15_18023499     AAsi    C    A        0      0        2 
  15  chr15_18023499     AKia    C    A        0      0        2 
  15  chr15_18023499     AOna    C    A        0      0        2 
  15  chr15_18023499     ASom    C    A        0      0        2 
  15  chr15_18023499     HCab    C    A        1      2        2 
  15  chr15_18023499     HPrz    C    A        1      2        2 
  15  chr15_18023499     ZBoe    C    A        0      0        2 
  15  chr15_18023499     ZGre    C    A        0      0        2 
  15  chr15_18023499     ZHar    C    A        0      0        2 
  15  chr15_18023499   Sample    C    A        0      0        2 
  15  chr15_18071072     AAsi    T    G        0      0        2 
  15  chr15_18071072     AKia    T    G        0      0        2 
  15  chr15_18071072     AOna    T    G        0      0        2 
  15  chr15_18071072     ASom    T    G        0      0        2 
  15  chr15_18071072     HCab    T    G        1      2        2 
  15  chr15_18071072     HPrz    T    G        1      2        2 
  15  chr15_18071072     ZBoe    T    G        0      0        2 
  15  chr15_18071072     ZGre    T    G        0      0        2 
  15  chr15_18071072     ZHar    T    G        0      0        2 
  15  chr15_18071072   Sample    T    G        0      0        2 
  15  chr15_18072391     AAsi    T    A        0      0        2 
  15  chr15_18072391     AKia    T    A        0      0        2 
  15  chr15_18072391     AOna    T    A        0      0        2 
  15  chr15_18072391     ASom    T    A        0      0        2 
  15  chr15_18072391     HCab    T    A        1      2        2 
  15  chr15_18072391     HPrz    T    A        1      2        2 
  15  chr15_18072391     ZBoe    T    A        0      0        2 
  15  chr15_18072391     ZGre    T    A        0      0        2 
  15  chr15_18072391     ZHar    T    A        0      0        2 
  15  chr15_18072391   Sample    T    A        0      0        2 
  15  chr15_18073465     AAsi    C    A        0      0        2 
  15  chr15_18073465     AKia    C    A        0      0        2 
  15  chr15_18073465     AOna    C    A        0      0        2 
  15  chr15_18073465     ASom    C    A        0      0        2 
  15  chr15_18073465     HCab    C    A        0      0        2 
  15  chr15_18073465     HPrz    C    A      0.5      1        2 
  15  chr15_18073465     ZBoe    C    A        0      0        2 
  15  chr15_18073465     ZGre    C    A        0      0        2 
  15  chr15_18073465     ZHar    C    A        0      0        2 
  15  chr15_18073465   Sample    C    A        0      0        2 
  15  chr15_18106461     AAsi    G    T        0      0        2 
  15  chr15_18106461     AKia    G    T        0      0        2 
  15  chr15_18106461     AOna    G    T        0      0        2 
  15  chr15_18106461     ASom    G    T        0      0        2 
  15  chr15_18106461     HCab    G    T        0      0        2 
  15  chr15_18106461     HPrz    G    T      0.5      1        2 
  15  chr15_18106461     ZBoe    G    T        0      0        2 
  15  chr15_18106461     ZGre    G    T        0      0        2 
  15  chr15_18106461     ZHar    G    T        0      0        2 
  15  chr15_18106461   Sample    G    T        0      0        2 
  15  chr15_18122122     AAsi    T    G        0      0        2 
  15  chr15_18122122     AKia    T    G        0      0        2 
  15  chr15_18122122     AOna    T    G        0      0        2 
  15  chr15_18122122     ASom    T    G        0      0        2 
  15  chr15_18122122     HCab    T    G        0      0        2 
  15  chr15_18122122     HPrz    T    G        0      0        2 
  15  chr15_18122122     ZBoe    T    G        1      2        2 
  15  chr15_18122122     ZGre    T    G        0      0        2 
  15  chr15_18122122     ZHar    T    G        0      0        2 
  15  chr15_18122122   Sample    T    G        0      0        2 
  15  chr15_18151194     AAsi    G    T        1      2        2 
  15  chr15_18151194     AKia    G    T        0      0        2 
  15  chr15_18151194     AOna    G    T        0      0        2 
  15  chr15_18151194     ASom    G    T        0      0        2 
  15  chr15_18151194     HCab    G    T        0      0        2 
  15  chr15_18151194     HPrz    G    T        0      0        2 
  15  chr15_18151194     ZBoe    G    T        0      0        2 
  15  chr15_18151194     ZGre    G    T        0      0        2 
  15  chr15_18151194     ZHar    G    T        0      0        2 
  15  chr15_18151194   Sample    G    T        0      0        2 
  15  chr15_18162885     AAsi    G    T        0      0        2 
  15  chr15_18162885     AKia    G    T        0      0        2 
  15  chr15_18162885     AOna    G    T      0.5      1        2 
  15  chr15_18162885     ASom    G    T        0      0        2 
  15  chr15_18162885     HCab    G    T        0      0        2 
  15  chr15_18162885     HPrz    G    T        0      0        2 
  15  chr15_18162885     ZBoe    G    T        0      0        2 
  15  chr15_18162885     ZGre    G    T        0      0        2 
  15  chr15_18162885     ZHar    G    T        0      0        2 
  15  chr15_18162885   Sample    G    T        0      0        2 
  15  chr15_18203313     AAsi    G    C        0      0        2 
  15  chr15_18203313     AKia    G    C        0      0        2 
  15  chr15_18203313     AOna    G    C        0      0        2 
  15  chr15_18203313     ASom    G    C        0      0        2 
  15  chr15_18203313     HCab    G    C        1      2        2 
  15  chr15_18203313     HPrz    G    C        1      2        2 
  15  chr15_18203313     ZBoe    G    C        0      0        2 
  15  chr15_18203313     ZGre    G    C        0      0        2 
  15  chr15_18203313     ZHar    G    C        0      0        2 
  15  chr15_18203313   Sample    G    C        0      0        2 
  15  chr15_18214305     AAsi    A    C        0      0        2 
  15  chr15_18214305     AKia    A    C        0      0        2 
  15  chr15_18214305     AOna    A    C        0      0        2 
  15  chr15_18214305     ASom    A    C        0      0        2 
  15  chr15_18214305     HCab    A    C        1      2        2 
  15  chr15_18214305     HPrz    A    C        1      2        2 
  15  chr15_18214305     ZBoe    A    C        0      0        2 
  15  chr15_18214305     ZGre    A    C        0      0        2 
  15  chr15_18214305     ZHar    A    C        0      0        2 
  15  chr15_18214305   Sample    A    C        0      0        2 
  15  chr15_18232642     AAsi    G    C        0      0        2 
  15  chr15_18232642     AKia    G    C        0      0        2 
  15  chr15_18232642     AOna    G    C        0      0        2 
  15  chr15_18232642     ASom    G    C        0      0        2 
  15  chr15_18232642     HCab    G    C        0      0        2 
  15  chr15_18232642     HPrz    G    C        0      0        2 
  15  chr15_18232642     ZBoe    G    C        0      0        2 
  15  chr15_18232642     ZGre    G    C      0.5      1        2 
  15  chr15_18232642     ZHar    G    C        0      0        2 
  15  chr15_18232642   Sample    G    C        0      0        2 
  15  chr15_18246404     AAsi    T    G        0      0        2 
  15  chr15_18246404     AKia    T    G      0.5      1        2 
  15  chr15_18246404     AOna    T    G        0      0        2 
  15  chr15_18246404     ASom    T    G        0      0        2 
  15  chr15_18246404     HCab    T    G        0      0        2 
  15  chr15_18246404     HPrz    T    G        0      0        2 
  15  chr15_18246404     ZBoe    T    G        0      0        2 
  15  chr15_18246404     ZGre    T    G        0      0        2 
  15  chr15_18246404     ZHar    T    G        0      0        2 
  15  chr15_18246404   Sample    T    G        0      0        2 
  15  chr15_18251497     AAsi    T    A        0      0        2 
  15  chr15_18251497     AKia    T    A      0.5      1        2 
  15  chr15_18251497     AOna    T    A        0      0        2 
  15  chr15_18251497     ASom    T    A        0      0        2 
  15  chr15_18251497     HCab    T    A        0      0        2 
  15  chr15_18251497     HPrz    T    A        0      0        2 
  15  chr15_18251497     ZBoe    T    A        0      0        2 
  15  chr15_18251497     ZGre    T    A        0      0        2 
  15  chr15_18251497     ZHar    T    A        0      0        2 
  15  chr15_18251497   Sample    T    A        0      0        2 
  15  chr15_18284587     AAsi    C    A        0      0        2 
  15  chr15_18284587     AKia    C    A      0.5      1        2 
  15  chr15_18284587     AOna    C    A        1      2        2 
  15  chr15_18284587     ASom    C    A        0      0        2 
  15  chr15_18284587     HCab    C    A        0      0        2 
  15  chr15_18284587     HPrz    C    A        0      0        2 
  15  chr15_18284587     ZBoe    C    A        0      0        2 
  15  chr15_18284587     ZGre    C    A        0      0        2 
  15  chr15_18284587     ZHar    C    A        0      0        2 
  15  chr15_18284587   Sample    C    A        0      0        2 
  15  chr15_18289272     AAsi    C    G        0      0        2 
  15  chr15_18289272     AKia    C    G        0      0        2 
  15  chr15_18289272     AOna    C    G        0      0        2 
  15  chr15_18289272     ASom    C    G        0      0        2 
  15  chr15_18289272     HCab    C    G        0      0        2 
  15  chr15_18289272     HPrz    C    G        0      0        2 
  15  chr15_18289272     ZBoe    C    G        0      0        2 
  15  chr15_18289272     ZGre    C    G        0      0        2 
  15  chr15_18289272     ZHar    C    G        1      2        2 
  15  chr15_18289272   Sample    C    G        0      0        2 
  15  chr15_18298121     AAsi    C    G        0      0        2 
  15  chr15_18298121     AKia    C    G      0.5      1        2 
  15  chr15_18298121     AOna    C    G        0      0        2 
  15  chr15_18298121     ASom    C    G        0      0        2 
  15  chr15_18298121     HCab    C    G        0      0        2 
  15  chr15_18298121     HPrz    C    G        0      0        2 
  15  chr15_18298121     ZBoe    C    G        0      0        2 
  15  chr15_18298121     ZGre    C    G        0      0        2 
  15  chr15_18298121     ZHar    C    G        0      0        2 
  15  chr15_18298121   Sample    C    G        0      0        2 
  15  chr15_18306363     AAsi    T    G        0      0        2 
  15  chr15_18306363     AKia    T    G        1      2        2 
  15  chr15_18306363     AOna    T    G        0      0        2 
  15  chr15_18306363     ASom    T    G        0      0        2 
  15  chr15_18306363     HCab    T    G        0      0        2 
  15  chr15_18306363     HPrz    T    G        0      0        2 
  15  chr15_18306363     ZBoe    T    G        0      0        2 
  15  chr15_18306363     ZGre    T    G        0      0        2 
  15  chr15_18306363     ZHar    T    G        0      0        2 
  15  chr15_18306363   Sample    T    G        0      0        2 
  15  chr15_18320596     AAsi    A    T        0      0        2 
  15  chr15_18320596     AKia    A    T        0      0        2 
  15  chr15_18320596     AOna    A    T        0      0        2 
  15  chr15_18320596     ASom    A    T        0      0        2 
  15  chr15_18320596     HCab    A    T        1      2        2 
  15  chr15_18320596     HPrz    A    T        1      2        2 
  15  chr15_18320596     ZBoe    A    T        0      0        2 
  15  chr15_18320596     ZGre    A    T        0      0        2 
  15  chr15_18320596     ZHar    A    T        0      0        2 
  15  chr15_18320596   Sample    A    T        0      0        2 
  15  chr15_18342506     AAsi    C    G        0      0        2 
  15  chr15_18342506     AKia    C    G        0      0        2 
  15  chr15_18342506     AOna    C    G        0      0        2 
  15  chr15_18342506     ASom    C    G      0.5      1        2 
  15  chr15_18342506     HCab    C    G        0      0        2 
  15  chr15_18342506     HPrz    C    G        0      0        2 
  15  chr15_18342506     ZBoe    C    G        0      0        2 
  15  chr15_18342506     ZGre    C    G        0      0        2 
  15  chr15_18342506     ZHar    C    G        0      0        2 
  15  chr15_18342506   Sample    C    G        0      0        2 
  15  chr15_18349375     AAsi    T    G        0      0        2 
  15  chr15_18349375     AKia    T    G        0      0        2 
  15  chr15_18349375     AOna    T    G        0      0        2 
  15  chr15_18349375     ASom    T    G        0      0        2 
  15  chr15_18349375     HCab    T    G        0      0        2 
  15  chr15_18349375     HPrz    T    G        0      0        2 
  15  chr15_18349375     ZBoe    T    G        0      0        2 
  15  chr15_18349375     ZGre    T    G        1      2        2 
  15  chr15_18349375     ZHar    T    G        0      0        2 
  15  chr15_18349375   Sample    T    G        0      0        2 
  15  chr15_18360262     AAsi    C    A        0      0        2 
  15  chr15_18360262     AKia    C    A        0      0        2 
  15  chr15_18360262     AOna    C    A        0      0        2 
  15  chr15_18360262     ASom    C    A        0      0        2 
  15  chr15_18360262     HCab    C    A        0      0        2 
  15  chr15_18360262     HPrz    C    A        0      0        2 
  15  chr15_18360262     ZBoe    C    A        0      0        2 
  15  chr15_18360262     ZGre    C    A        1      2        2 
  15  chr15_18360262     ZHar    C    A        0      0        2 
  15  chr15_18360262   Sample    C    A        0      0        2 
  15  chr15_18366170     AAsi    G    C        0      0        2 
  15  chr15_18366170     AKia    G    C        1      2        2 
  15  chr15_18366170     AOna    G    C        0      0        2 
  15  chr15_18366170     ASom    G    C        0      0        2 
  15  chr15_18366170     HCab    G    C        0      0        2 
  15  chr15_18366170     HPrz    G    C        0      0        2 
  15  chr15_18366170     ZBoe    G    C        0      0        2 
  15  chr15_18366170     ZGre    G    C        0      0        2 
  15  chr15_18366170     ZHar    G    C        0      0        2 
  15  chr15_18366170   Sample    G    C        0      0        2 
  15  chr15_18391016     AAsi    G    T        0      0        2 
  15  chr15_18391016     AKia    G    T        0      0        2 
  15  chr15_18391016     AOna    G    T        0      0        2 
  15  chr15_18391016     ASom    G    T        0      0        2 
  15  chr15_18391016     HCab    G    T        1      2        2 
  15  chr15_18391016     HPrz    G    T        0      0        2 
  15  chr15_18391016     ZBoe    G    T        0      0        2 
  15  chr15_18391016     ZGre    G    T        0      0        2 
  15  chr15_18391016     ZHar    G    T        0      0        2 
  15  chr15_18391016   Sample    G    T        0      0        2 
  15  chr15_18412291     AAsi    C    A        0      0        2 
  15  chr15_18412291     AKia    C    A        0      0        2 
  15  chr15_18412291     AOna    C    A      0.5      1        2 
  15  chr15_18412291     ASom    C    A        0      0        2 
  15  chr15_18412291     HCab    C    A        0      0        2 
  15  chr15_18412291     HPrz    C    A        0      0        2 
  15  chr15_18412291     ZBoe    C    A        0      0        2 
  15  chr15_18412291     ZGre    C    A        0      0        2 
  15  chr15_18412291     ZHar    C    A        0      0        2 
  15  chr15_18412291   Sample    C    A        0      0        2 
  15  chr15_18414020     AAsi    G    T        1      2        2 
  15  chr15_18414020     AKia    G    T        1      2        2 
  15  chr15_18414020     AOna    G    T      0.5      1        2 
  15  chr15_18414020     ASom    G    T        1      2        2 
  15  chr15_18414020     HCab    G    T        0      0        2 
  15  chr15_18414020     HPrz    G    T        0      0        2 
  15  chr15_18414020     ZBoe    G    T        0      0        2 
  15  chr15_18414020     ZGre    G    T        0      0        2 
  15  chr15_18414020     ZHar    G    T        0      0        2 
  15  chr15_18414020   Sample    G    T        1      2        2 
  15  chr15_18424987     AAsi    A    T        0      0        2 
  15  chr15_18424987     AKia    A    T        0      0        2 
  15  chr15_18424987     AOna    A    T        0      0        2 
  15  chr15_18424987     ASom    A    T        0      0        2 
  15  chr15_18424987     HCab    A    T        1      2        2 
  15  chr15_18424987     HPrz    A    T        1      2        2 
  15  chr15_18424987     ZBoe    A    T        0      0        2 
  15  chr15_18424987     ZGre    A    T        0      0        2 
  15  chr15_18424987     ZHar    A    T        0      0        2 
  15  chr15_18424987   Sample    A    T        0      0        2 
  15  chr15_18463601     AAsi    C    G        0      0        2 
  15  chr15_18463601     AKia    C    G        0      0        2 
  15  chr15_18463601     AOna    C    G        0      0        2 
  15  chr15_18463601     ASom    C    G        0      0        2 
  15  chr15_18463601     HCab    C    G        1      2        2 
  15  chr15_18463601     HPrz    C    G        1      2        2 
  15  chr15_18463601     ZBoe    C    G        0      0        2 
  15  chr15_18463601     ZGre    C    G        0      0        2 
  15  chr15_18463601     ZHar    C    G        0      0        2 
  15  chr15_18463601   Sample    C    G        0      0        2 
  15  chr15_18474897     AAsi    A    C        0      0        2 
  15  chr15_18474897     AKia    A    C        0      0        2 
  15  chr15_18474897     AOna    A    C        0      0        2 
  15  chr15_18474897     ASom    A    C        0      0        2 
  15  chr15_18474897     HCab    A    C        1      2        2 
  15  chr15_18474897     HPrz    A    C        1      2        2 
  15  chr15_18474897     ZBoe    A    C        0      0        2 
  15  chr15_18474897     ZGre    A    C        0      0        2 
  15  chr15_18474897     ZHar    A    C        0      0        2 
  15  chr15_18474897   Sample    A    C        0      0        2 
  15  chr15_18475041     AAsi    C    A        0      0        2 
  15  chr15_18475041     AKia    C    A        0      0        2 
  15  chr15_18475041     AOna    C    A        1      2        2 
  15  chr15_18475041     ASom    C    A        0      0        2 
  15  chr15_18475041     HCab    C    A        0      0        2 
  15  chr15_18475041     HPrz    C    A        0      0        2 
  15  chr15_18475041     ZBoe    C    A        0      0        2 
  15  chr15_18475041     ZGre    C    A        0      0        2 
  15  chr15_18475041     ZHar    C    A        0      0        2 
  15  chr15_18475041   Sample    C    A        0      0        2 
  15  chr15_18501594     AAsi    T    G        0      0        2 
  15  chr15_18501594     AKia    T    G        0      0        2 
  15  chr15_18501594     AOna    T    G        0      0        2 
  15  chr15_18501594     ASom    T    G        0      0        2 
  15  chr15_18501594     HCab    T    G        1      2        2 
  15  chr15_18501594     HPrz    T    G      0.5      1        2 
  15  chr15_18501594     ZBoe    T    G        0      0        2 
  15  chr15_18501594     ZGre    T    G        0      0        2 
  15  chr15_18501594     ZHar    T    G        0      0        2 
  15  chr15_18501594   Sample    T    G        0      0        2 
  15  chr15_18501668     AAsi    C    A        0      0        2 
  15  chr15_18501668     AKia    C    A        1      2        2 
  15  chr15_18501668     AOna    C    A      0.5      1        2 
  15  chr15_18501668     ASom    C    A        0      0        2 
  15  chr15_18501668     HCab    C    A        0      0        2 
  15  chr15_18501668     HPrz    C    A        0      0        2 
  15  chr15_18501668     ZBoe    C    A        0      0        2 
  15  chr15_18501668     ZGre    C    A        0      0        2 
  15  chr15_18501668     ZHar    C    A        0      0        2 
  15  chr15_18501668   Sample    C    A        0      0        2 
  15  chr15_18520830     AAsi    G    C        0      0        2 
  15  chr15_18520830     AKia    G    C        0      0        2 
  15  chr15_18520830     AOna    G    C      0.5      1        2 
  15  chr15_18520830     ASom    G    C        0      0        2 
  15  chr15_18520830     HCab    G    C        0      0        2 
  15  chr15_18520830     HPrz    G    C        0      0        2 
  15  chr15_18520830     ZBoe    G    C        0      0        2 
  15  chr15_18520830     ZGre    G    C        0      0        2 
  15  chr15_18520830     ZHar    G    C        0      0        2 
  15  chr15_18520830   Sample    G    C        0      0        2 
  15  chr15_18529265     AAsi    T    G        0      0        2 
  15  chr15_18529265     AKia    T    G        0      0        2 
  15  chr15_18529265     AOna    T    G        0      0        2 
  15  chr15_18529265     ASom    T    G        1      2        2 
  15  chr15_18529265     HCab    T    G        0      0        2 
  15  chr15_18529265     HPrz    T    G        0      0        2 
  15  chr15_18529265     ZBoe    T    G        0      0        2 
  15  chr15_18529265     ZGre    T    G        0      0        2 
  15  chr15_18529265     ZHar    T    G        0      0        2 
  15  chr15_18529265   Sample    T    G        0      0        2 
  15  chr15_18542714     AAsi    A    T        0      0        2 
  15  chr15_18542714     AKia    A    T        0      0        2 
  15  chr15_18542714     AOna    A    T        0      0        2 
  15  chr15_18542714     ASom    A    T        0      0        2 
  15  chr15_18542714     HCab    A    T        1      2        2 
  15  chr15_18542714     HPrz    A    T        0      0        2 
  15  chr15_18542714     ZBoe    A    T        0      0        2 
  15  chr15_18542714     ZGre    A    T        0      0        2 
  15  chr15_18542714     ZHar    A    T        0      0        2 
  15  chr15_18542714   Sample    A    T        0      0        2 
  15  chr15_18550874     AAsi    A    C      0.5      1        2 
  15  chr15_18550874     AKia    A    C        0      0        2 
  15  chr15_18550874     AOna    A    C        0      0        2 
  15  chr15_18550874     ASom    A    C        0      0        2 
  15  chr15_18550874     HCab    A    C        0      0        2 
  15  chr15_18550874     HPrz    A    C        0      0        2 
  15  chr15_18550874     ZBoe    A    C        0      0        2 
  15  chr15_18550874     ZGre    A    C        0      0        2 
  15  chr15_18550874     ZHar    A    C        0      0        2 
  15  chr15_18550874   Sample    A    C        1      2        2 
  15  chr15_18641185     AAsi    C    G        0      0        2 
  15  chr15_18641185     AKia    C    G        0      0        2 
  15  chr15_18641185     AOna    C    G        0      0        2 
  15  chr15_18641185     ASom    C    G        0      0        2 
  15  chr15_18641185     HCab    C    G        1      2        2 
  15  chr15_18641185     HPrz    C    G        1      2        2 
  15  chr15_18641185     ZBoe    C    G        0      0        2 
  15  chr15_18641185     ZGre    C    G        0      0        2 
  15  chr15_18641185     ZHar    C    G        0      0        2 
  15  chr15_18641185   Sample    C    G        0      0        2 
  15  chr15_18656059     AAsi    T    G        1      2        2 
  15  chr15_18656059     AKia    T    G        0      0        2 
  15  chr15_18656059     AOna    T    G        0      0        2 
  15  chr15_18656059     ASom    T    G        1      2        2 
  15  chr15_18656059     HCab    T    G        0      0        2 
  15  chr15_18656059     HPrz    T    G        0      0        2 
  15  chr15_18656059     ZBoe    T    G        0      0        2 
  15  chr15_18656059     ZGre    T    G        0      0        2 
  15  chr15_18656059     ZHar    T    G        0      0        2 
  15  chr15_18656059   Sample    T    G        1      2        2 
  15  chr15_18681360     AAsi    C    A        0      0        2 
  15  chr15_18681360     AKia    C    A        0      0        2 
  15  chr15_18681360     AOna    C    A        0      0        2 
  15  chr15_18681360     ASom    C    A        0      0        2 
  15  chr15_18681360     HCab    C    A        0      0        2 
  15  chr15_18681360     HPrz    C    A        0      0        2 
  15  chr15_18681360     ZBoe    C    A        0      0        2 
  15  chr15_18681360     ZGre    C    A        1      2        2 
  15  chr15_18681360     ZHar    C    A        0      0        2 
  15  chr15_18681360   Sample    C    A        0      0        2 
  15  chr15_18694995     AAsi    C    A        0      0        2 
  15  chr15_18694995     AKia    C    A        0      0        2 
  15  chr15_18694995     AOna    C    A        0      0        2 
  15  chr15_18694995     ASom    C    A        0      0        2 
  15  chr15_18694995     HCab    C    A        0      0        2 
  15  chr15_18694995     HPrz    C    A        0      0        2 
  15  chr15_18694995     ZBoe    C    A      0.5      1        2 
  15  chr15_18694995     ZGre    C    A        0      0        2 
  15  chr15_18694995     ZHar    C    A        0      0        2 
  15  chr15_18694995   Sample    C    A        0      0        2 
  15  chr15_18703738     AAsi    T    A        0      0        2 
  15  chr15_18703738     AKia    T    A        0      0        2 
  15  chr15_18703738     AOna    T    A        0      0        2 
  15  chr15_18703738     ASom    T    A        0      0        2 
  15  chr15_18703738     HCab    T    A        1      2        2 
  15  chr15_18703738     HPrz    T    A      0.5      1        2 
  15  chr15_18703738     ZBoe    T    A        0      0        2 
  15  chr15_18703738     ZGre    T    A        0      0        2 
  15  chr15_18703738     ZHar    T    A        0      0        2 
  15  chr15_18703738   Sample    T    A        0      0        2 
  15  chr15_18717633     AAsi    T    G        0      0        2 
  15  chr15_18717633     AKia    T    G        0      0        2 
  15  chr15_18717633     AOna    T    G        0      0        2 
  15  chr15_18717633     ASom    T    G        0      0        2 
  15  chr15_18717633     HCab    T    G        0      0        2 
  15  chr15_18717633     HPrz    T    G        0      0        2 
  15  chr15_18717633     ZBoe    T    G      0.5      1        2 
  15  chr15_18717633     ZGre    T    G        0      0        2 
  15  chr15_18717633     ZHar    T    G        0      0        2 
  15  chr15_18717633   Sample    T    G        0      0        2 
  15  chr15_18729590     AAsi    T    G        0      0        2 
  15  chr15_18729590     AKia    T    G        0      0        2 
  15  chr15_18729590     AOna    T    G        0      0        2 
  15  chr15_18729590     ASom    T    G        0      0        2 
  15  chr15_18729590     HCab    T    G        1      2        2 
  15  chr15_18729590     HPrz    T    G        1      2        2 
  15  chr15_18729590     ZBoe    T    G        0      0        2 
  15  chr15_18729590     ZGre    T    G        0      0        2 
  15  chr15_18729590     ZHar    T    G        0      0        2 
  15  chr15_18729590   Sample    T    G        0      0        2 
  15  chr15_18741296     AAsi    G    T        0      0        2 
  15  chr15_18741296     AKia    G    T        0      0        2 
  15  chr15_18741296     AOna    G    T        0      0        2 
  15  chr15_18741296     ASom    G    T        0      0        2 
  15  chr15_18741296     HCab    G    T        1      2        2 
  15  chr15_18741296     HPrz    G    T        1      2        2 
  15  chr15_18741296     ZBoe    G    T        0      0        2 
  15  chr15_18741296     ZGre    G    T        0      0        2 
  15  chr15_18741296     ZHar    G    T        0      0        2 
  15  chr15_18741296   Sample    G    T        0      0        2 
  15  chr15_18746367     AAsi    G    C        0      0        2 
  15  chr15_18746367     AKia    G    C        0      0        2 
  15  chr15_18746367     AOna    G    C        0      0        2 
  15  chr15_18746367     ASom    G    C        0      0        2 
  15  chr15_18746367     HCab    G    C        0      0        2 
  15  chr15_18746367     HPrz    G    C        1      2        2 
  15  chr15_18746367     ZBoe    G    C        0      0        2 
  15  chr15_18746367     ZGre    G    C        0      0        2 
  15  chr15_18746367     ZHar    G    C        0      0        2 
  15  chr15_18746367   Sample    G    C        0      0        2 
  15  chr15_18752170     AAsi    G    T        0      0        2 
  15  chr15_18752170     AKia    G    T        1      2        2 
  15  chr15_18752170     AOna    G    T        1      2        2 
  15  chr15_18752170     ASom    G    T        0      0        2 
  15  chr15_18752170     HCab    G    T        0      0        2 
  15  chr15_18752170     HPrz    G    T        0      0        2 
  15  chr15_18752170     ZBoe    G    T        0      0        2 
  15  chr15_18752170     ZGre    G    T        0      0        2 
  15  chr15_18752170     ZHar    G    T        0      0        2 
  15  chr15_18752170   Sample    G    T        0      0        2 
  15  chr15_18777001     AAsi    T    G        0      0        2 
  15  chr15_18777001     AKia    T    G        0      0        2 
  15  chr15_18777001     AOna    T    G        0      0        2 
  15  chr15_18777001     ASom    T    G        0      0        2 
  15  chr15_18777001     HCab    T    G        0      0        2 
  15  chr15_18777001     HPrz    T    G        0      0        2 
  15  chr15_18777001     ZBoe    T    G        0      0        2 
  15  chr15_18777001     ZGre    T    G        0      0        2 
  15  chr15_18777001     ZHar    T    G      0.5      1        2 
  15  chr15_18777001   Sample    T    G        0      0        2 
  15  chr15_18777798     AAsi    T    G        0      0        2 
  15  chr15_18777798     AKia    T    G        0      0        2 
  15  chr15_18777798     AOna    T    G        0      0        2 
  15  chr15_18777798     ASom    T    G        0      0        2 
  15  chr15_18777798     HCab    T    G        0      0        2 
  15  chr15_18777798     HPrz    T    G        0      0        2 
  15  chr15_18777798     ZBoe    T    G        0      0        2 
  15  chr15_18777798     ZGre    T    G        1      2        2 
  15  chr15_18777798     ZHar    T    G        0      0        2 
  15  chr15_18777798   Sample    T    G        0      0        2 
  15  chr15_18778509     AAsi    C    A        0      0        2 
  15  chr15_18778509     AKia    C    A        0      0        2 
  15  chr15_18778509     AOna    C    A        0      0        2 
  15  chr15_18778509     ASom    C    A        0      0        2 
  15  chr15_18778509     HCab    C    A        0      0        2 
  15  chr15_18778509     HPrz    C    A        0      0        2 
  15  chr15_18778509     ZBoe    C    A        0      0        2 
  15  chr15_18778509     ZGre    C    A        1      2        2 
  15  chr15_18778509     ZHar    C    A        0      0        2 
  15  chr15_18778509   Sample    C    A        0      0        2 
  15  chr15_18833761     AAsi    A    T        0      0        2 
  15  chr15_18833761     AKia    A    T        0      0        2 
  15  chr15_18833761     AOna    A    T        0      0        2 
  15  chr15_18833761     ASom    A    T        0      0        2 
  15  chr15_18833761     HCab    A    T        0      0        2 
  15  chr15_18833761     HPrz    A    T        0      0        2 
  15  chr15_18833761     ZBoe    A    T      0.5      1        2 
  15  chr15_18833761     ZGre    A    T        0      0        2 
  15  chr15_18833761     ZHar    A    T        0      0        2 
  15  chr15_18833761   Sample    A    T        0      0        2 
  15  chr15_18854168     AAsi    A    C        0      0        2 
  15  chr15_18854168     AKia    A    C        0      0        2 
  15  chr15_18854168     AOna    A    C        0      0        2 
  15  chr15_18854168     ASom    A    C        0      0        2 
  15  chr15_18854168     HCab    A    C        0      0        2 
  15  chr15_18854168     HPrz    A    C        0      0        2 
  15  chr15_18854168     ZBoe    A    C        0      0        2 
  15  chr15_18854168     ZGre    A    C        0      0        2 
  15  chr15_18854168     ZHar    A    C      0.5      1        2 
  15  chr15_18854168   Sample    A    C        0      0        2 
  15  chr15_18862244     AAsi    C    G        0      0        2 
  15  chr15_18862244     AKia    C    G        0      0        2 
  15  chr15_18862244     AOna    C    G        0      0        2 
  15  chr15_18862244     ASom    C    G        0      0        2 
  15  chr15_18862244     HCab    C    G        1      2        2 
  15  chr15_18862244     HPrz    C    G        1      2        2 
  15  chr15_18862244     ZBoe    C    G        0      0        2 
  15  chr15_18862244     ZGre    C    G        0      0        2 
  15  chr15_18862244     ZHar    C    G        0      0        2 
  15  chr15_18862244   Sample    C    G        0      0        2 
  15  chr15_18876791     AAsi    G    C        0      0        2 
  15  chr15_18876791     AKia    G    C        0      0        2 
  15  chr15_18876791     AOna    G    C        0      0        2 
  15  chr15_18876791     ASom    G    C        0      0        2 
  15  chr15_18876791     HCab    G    C      0.5      1        2 
  15  chr15_18876791     HPrz    G    C        0      0        2 
  15  chr15_18876791     ZBoe    G    C        0      0        2 
  15  chr15_18876791     ZGre    G    C        0      0        2 
  15  chr15_18876791     ZHar    G    C        0      0        2 
  15  chr15_18876791   Sample    G    C        0      0        2 
  15  chr15_18887164     AAsi    A    T        0      0        2 
  15  chr15_18887164     AKia    A    T        0      0        2 
  15  chr15_18887164     AOna    A    T        0      0        2 
  15  chr15_18887164     ASom    A    T        0      0        2 
  15  chr15_18887164     HCab    A    T        0      0        2 
  15  chr15_18887164     HPrz    A    T        0      0        2 
  15  chr15_18887164     ZBoe    A    T        0      0        2 
  15  chr15_18887164     ZGre    A    T        1      2        2 
  15  chr15_18887164     ZHar    A    T        1      2        2 
  15  chr15_18887164   Sample    A    T        0      0        2 
  15  chr15_18897752     AAsi    T    G        0      0        2 
  15  chr15_18897752     AKia    T    G        0      0        2 
  15  chr15_18897752     AOna    T    G        0      0        2 
  15  chr15_18897752     ASom    T    G        0      0        2 
  15  chr15_18897752     HCab    T    G        0      0        2 
  15  chr15_18897752     HPrz    T    G        0      0        2 
  15  chr15_18897752     ZBoe    T    G        0      0        2 
  15  chr15_18897752     ZGre    T    G        0      0        2 
  15  chr15_18897752     ZHar    T    G        1      2        2 
  15  chr15_18897752   Sample    T    G        0      0        2 
  15  chr15_18903192     AAsi    G    C        0      0        2 
  15  chr15_18903192     AKia    G    C        0      0        2 
  15  chr15_18903192     AOna    G    C        0      0        2 
  15  chr15_18903192     ASom    G    C        0      0        2 
  15  chr15_18903192     HCab    G    C        1      2        2 
  15  chr15_18903192     HPrz    G    C        1      2        2 
  15  chr15_18903192     ZBoe    G    C        0      0        2 
  15  chr15_18903192     ZGre    G    C        0      0        2 
  15  chr15_18903192     ZHar    G    C        0      0        2 
  15  chr15_18903192   Sample    G    C        0      0        2 
  15  chr15_18906174     AAsi    T    A        0      0        2 
  15  chr15_18906174     AKia    T    A        1      2        2 
  15  chr15_18906174     AOna    T    A      0.5      1        2 
  15  chr15_18906174     ASom    T    A        0      0        2 
  15  chr15_18906174     HCab    T    A        0      0        2 
  15  chr15_18906174     HPrz    T    A        0      0        2 
  15  chr15_18906174     ZBoe    T    A        0      0        2 
  15  chr15_18906174     ZGre    T    A        0      0        2 
  15  chr15_18906174     ZHar    T    A        0      0        2 
  15  chr15_18906174   Sample    T    A        0      0        2 
  15  chr15_18906855     AAsi    A    C        0      0        2 
  15  chr15_18906855     AKia    A    C        0      0        2 
  15  chr15_18906855     AOna    A    C        0      0        2 
  15  chr15_18906855     ASom    A    C        0      0        2 
  15  chr15_18906855     HCab    A    C        0      0        2 
  15  chr15_18906855     HPrz    A    C        0      0        2 
  15  chr15_18906855     ZBoe    A    C        1      2        2 
  15  chr15_18906855     ZGre    A    C        1      2        2 
  15  chr15_18906855     ZHar    A    C        0      0        2 
  15  chr15_18906855   Sample    A    C        0      0        2 
  15  chr15_18925265     AAsi    G    C        0      0        2 
  15  chr15_18925265     AKia    G    C        0      0        2 
  15  chr15_18925265     AOna    G    C        0      0        2 
  15  chr15_18925265     ASom    G    C        0      0        2 
  15  chr15_18925265     HCab    G    C        1      2        2 
  15  chr15_18925265     HPrz    G    C        1      2        2 
  15  chr15_18925265     ZBoe    G    C        0      0        2 
  15  chr15_18925265     ZGre    G    C        0      0        2 
  15  chr15_18925265     ZHar    G    C        0      0        2 
  15  chr15_18925265   Sample    G    C        0      0        2 
  15  chr15_18936882     AAsi    C    G        0      0        2 
  15  chr15_18936882     AKia    C    G        0      0        2 
  15  chr15_18936882     AOna    C    G        0      0        2 
  15  chr15_18936882     ASom    C    G        0      0        2 
  15  chr15_18936882     HCab    C    G        0      0        2 
  15  chr15_18936882     HPrz    C    G        0      0        2 
  15  chr15_18936882     ZBoe    C    G        0      0        2 
  15  chr15_18936882     ZGre    C    G        1      2        2 
  15  chr15_18936882     ZHar    C    G        0      0        2 
  15  chr15_18936882   Sample    C    G        0      0        2 
  15  chr15_18963145     AAsi    G    T        0      0        2 
  15  chr15_18963145     AKia    G    T        1      2        2 
  15  chr15_18963145     AOna    G    T        1      2        2 
  15  chr15_18963145     ASom    G    T        0      0        2 
  15  chr15_18963145     HCab    G    T        0      0        2 
  15  chr15_18963145     HPrz    G    T        0      0        2 
  15  chr15_18963145     ZBoe    G    T        0      0        2 
  15  chr15_18963145     ZGre    G    T        0      0        2 
  15  chr15_18963145     ZHar    G    T        0      0        2 
  15  chr15_18963145   Sample    G    T        0      0        2 
  15  chr15_18973670     AAsi    G    T        0      0        2 
  15  chr15_18973670     AKia    G    T        1      2        2 
  15  chr15_18973670     AOna    G    T        1      2        2 
  15  chr15_18973670     ASom    G    T        0      0        2 
  15  chr15_18973670     HCab    G    T        0      0        2 
  15  chr15_18973670     HPrz    G    T        0      0        2 
  15  chr15_18973670     ZBoe    G    T        0      0        2 
  15  chr15_18973670     ZGre    G    T        0      0        2 
  15  chr15_18973670     ZHar    G    T        0      0        2 
  15  chr15_18973670   Sample    G    T        0      0        2 
  15  chr15_18974167     AAsi    T    A        0      0        2 
  15  chr15_18974167     AKia    T    A        0      0        2 
  15  chr15_18974167     AOna    T    A        0      0        2 
  15  chr15_18974167     ASom    T    A        0      0        2 
  15  chr15_18974167     HCab    T    A        1      2        2 
  15  chr15_18974167     HPrz    T    A        1      2        2 
  15  chr15_18974167     ZBoe    T    A        0      0        2 
  15  chr15_18974167     ZGre    T    A        0      0        2 
  15  chr15_18974167     ZHar    T    A        0      0        2 
  15  chr15_18974167   Sample    T    A        0      0        2 
  15  chr15_19021668     AAsi    G    C        0      0        2 
  15  chr15_19021668     AKia    G    C        0      0        2 
  15  chr15_19021668     AOna    G    C        0      0        2 
  15  chr15_19021668     ASom    G    C        0      0        2 
  15  chr15_19021668     HCab    G    C        1      2        2 
  15  chr15_19021668     HPrz    G    C        1      2        2 
  15  chr15_19021668     ZBoe    G    C        0      0        2 
  15  chr15_19021668     ZGre    G    C        0      0        2 
  15  chr15_19021668     ZHar    G    C        0      0        2 
  15  chr15_19021668   Sample    G    C        0      0        2 
  15  chr15_19046582     AAsi    C    G        1      2        2 
  15  chr15_19046582     AKia    C    G        0      0        2 
  15  chr15_19046582     AOna    C    G        0      0        2 
  15  chr15_19046582     ASom    C    G        1      2        2 
  15  chr15_19046582     HCab    C    G        0      0        2 
  15  chr15_19046582     HPrz    C    G        0      0        2 
  15  chr15_19046582     ZBoe    C    G        0      0        2 
  15  chr15_19046582     ZGre    C    G        0      0        2 
  15  chr15_19046582     ZHar    C    G        0      0        2 
  15  chr15_19046582   Sample    C    G        1      2        2 
  15  chr15_19057130     AAsi    G    T        0      0        2 
  15  chr15_19057130     AKia    G    T        1      2        2 
  15  chr15_19057130     AOna    G    T        1      2        2 
  15  chr15_19057130     ASom    G    T        0      0        2 
  15  chr15_19057130     HCab    G    T        0      0        2 
  15  chr15_19057130     HPrz    G    T        0      0        2 
  15  chr15_19057130     ZBoe    G    T        0      0        2 
  15  chr15_19057130     ZGre    G    T        0      0        2 
  15  chr15_19057130     ZHar    G    T        0      0        2 
  15  chr15_19057130   Sample    G    T        0      0        2 
  15  chr15_19075430     AAsi    A    C        0      0        2 
  15  chr15_19075430     AKia    A    C        0      0        2 
  15  chr15_19075430     AOna    A    C        0      0        2 
  15  chr15_19075430     ASom    A    C        0      0        2 
  15  chr15_19075430     HCab    A    C        1      2        2 
  15  chr15_19075430     HPrz    A    C        1      2        2 
  15  chr15_19075430     ZBoe    A    C        0      0        2 
  15  chr15_19075430     ZGre    A    C        0      0        2 
  15  chr15_19075430     ZHar    A    C        0      0        2 
  15  chr15_19075430   Sample    A    C        0      0        2 
  15  chr15_19079448     AAsi    G    T        0      0        2 
  15  chr15_19079448     AKia    G    T        1      2        2 
  15  chr15_19079448     AOna    G    T        1      2        2 
  15  chr15_19079448     ASom    G    T        0      0        2 
  15  chr15_19079448     HCab    G    T        0      0        2 
  15  chr15_19079448     HPrz    G    T        0      0        2 
  15  chr15_19079448     ZBoe    G    T        0      0        2 
  15  chr15_19079448     ZGre    G    T        0      0        2 
  15  chr15_19079448     ZHar    G    T        0      0        2 
  15  chr15_19079448   Sample    G    T        0      0        2 
  15  chr15_19096461     AAsi    T    G        1      2        2 
  15  chr15_19096461     AKia    T    G        0      0        2 
  15  chr15_19096461     AOna    T    G        0      0        2 
  15  chr15_19096461     ASom    T    G        1      2        2 
  15  chr15_19096461     HCab    T    G        0      0        2 
  15  chr15_19096461     HPrz    T    G        0      0        2 
  15  chr15_19096461     ZBoe    T    G        0      0        2 
  15  chr15_19096461     ZGre    T    G        0      0        2 
  15  chr15_19096461     ZHar    T    G        0      0        2 
  15  chr15_19096461   Sample    T    G        1      2        2 
  15  chr15_19120433     AAsi    G    T        0      0        2 
  15  chr15_19120433     AKia    G    T        0      0        2 
  15  chr15_19120433     AOna    G    T        0      0        2 
  15  chr15_19120433     ASom    G    T        0      0        2 
  15  chr15_19120433     HCab    G    T        1      2        2 
  15  chr15_19120433     HPrz    G    T        1      2        2 
  15  chr15_19120433     ZBoe    G    T        0      0        2 
  15  chr15_19120433     ZGre    G    T        0      0        2 
  15  chr15_19120433     ZHar    G    T        0      0        2 
  15  chr15_19120433   Sample    G    T        0      0        2 
  15  chr15_19139493     AAsi    C    A        0      0        2 
  15  chr15_19139493     AKia    C    A        1      2        2 
  15  chr15_19139493     AOna    C    A        1      2        2 
  15  chr15_19139493     ASom    C    A        0      0        2 
  15  chr15_19139493     HCab    C    A        0      0        2 
  15  chr15_19139493     HPrz    C    A        0      0        2 
  15  chr15_19139493     ZBoe    C    A        0      0        2 
  15  chr15_19139493     ZGre    C    A        0      0        2 
  15  chr15_19139493     ZHar    C    A        0      0        2 
  15  chr15_19139493   Sample    C    A        0      0        2 
  15  chr15_19151010     AAsi    T    G        1      2        2 
  15  chr15_19151010     AKia    T    G        0      0        2 
  15  chr15_19151010     AOna    T    G        0      0        2 
  15  chr15_19151010     ASom    T    G        0      0        2 
  15  chr15_19151010     HCab    T    G        0      0        2 
  15  chr15_19151010     HPrz    T    G        0      0        2 
  15  chr15_19151010     ZBoe    T    G        0      0        2 
  15  chr15_19151010     ZGre    T    G        0      0        2 
  15  chr15_19151010     ZHar    T    G        0      0        2 
  15  chr15_19151010   Sample    T    G        1      2        2 
  15  chr15_19162790     AAsi    G    T        0      0        2 
  15  chr15_19162790     AKia    G    T        0      0        2 
  15  chr15_19162790     AOna    G    T        0      0        2 
  15  chr15_19162790     ASom    G    T        0      0        2 
  15  chr15_19162790     HCab    G    T      0.5      1        2 
  15  chr15_19162790     HPrz    G    T        0      0        2 
  15  chr15_19162790     ZBoe    G    T        0      0        2 
  15  chr15_19162790     ZGre    G    T        0      0        2 
  15  chr15_19162790     ZHar    G    T        0      0        2 
  15  chr15_19162790   Sample    G    T        0      0        2 
  15  chr15_19218094     AAsi    T    A        0      0        2 
  15  chr15_19218094     AKia    T    A        0      0        2 
  15  chr15_19218094     AOna    T    A        0      0        2 
  15  chr15_19218094     ASom    T    A        0      0        2 
  15  chr15_19218094     HCab    T    A        0      0        2 
  15  chr15_19218094     HPrz    T    A        0      0        2 
  15  chr15_19218094     ZBoe    T    A      0.5      1        2 
  15  chr15_19218094     ZGre    T    A        0      0        2 
  15  chr15_19218094     ZHar    T    A        0      0        2 
  15  chr15_19218094   Sample    T    A        0      0        2 
  15  chr15_19219577     AAsi    A    C        0      0        2 
  15  chr15_19219577     AKia    A    C        0      0        2 
  15  chr15_19219577     AOna    A    C        0      0        2 
  15  chr15_19219577     ASom    A    C        0      0        2 
  15  chr15_19219577     HCab    A    C      0.5      1        2 
  15  chr15_19219577     HPrz    A    C      0.5      1        2 
  15  chr15_19219577     ZBoe    A    C        0      0        2 
  15  chr15_19219577     ZGre    A    C        0      0        2 
  15  chr15_19219577     ZHar    A    C        0      0        2 
  15  chr15_19219577   Sample    A    C        0      0        2 
  15  chr15_19221139     AAsi    A    C        0      0        2 
  15  chr15_19221139     AKia    A    C        0      0        2 
  15  chr15_19221139     AOna    A    C        0      0        2 
  15  chr15_19221139     ASom    A    C        0      0        2 
  15  chr15_19221139     HCab    A    C        0      0        2 
  15  chr15_19221139     HPrz    A    C        0      0        2 
  15  chr15_19221139     ZBoe    A    C        0      0        2 
  15  chr15_19221139     ZGre    A    C        1      2        2 
  15  chr15_19221139     ZHar    A    C        0      0        2 
  15  chr15_19221139   Sample    A    C        0      0        2 
  15  chr15_19228101     AAsi    T    G        0      0        2 
  15  chr15_19228101     AKia    T    G        0      0        2 
  15  chr15_19228101     AOna    T    G        0      0        2 
  15  chr15_19228101     ASom    T    G        0      0        2 
  15  chr15_19228101     HCab    T    G        1      2        2 
  15  chr15_19228101     HPrz    T    G        1      2        2 
  15  chr15_19228101     ZBoe    T    G        0      0        2 
  15  chr15_19228101     ZGre    T    G        0      0        2 
  15  chr15_19228101     ZHar    T    G        0      0        2 
  15  chr15_19228101   Sample    T    G        0      0        2 
  15  chr15_19232220     AAsi    A    C        0      0        2 
  15  chr15_19232220     AKia    A    C        0      0        2 
  15  chr15_19232220     AOna    A    C        0      0        2 
  15  chr15_19232220     ASom    A    C        0      0        2 
  15  chr15_19232220     HCab    A    C        0      0        2 
  15  chr15_19232220     HPrz    A    C        0      0        2 
  15  chr15_19232220     ZBoe    A    C        0      0        2 
  15  chr15_19232220     ZGre    A    C        1      2        2 
  15  chr15_19232220     ZHar    A    C        0      0        2 
  15  chr15_19232220   Sample    A    C        0      0        2 
  15  chr15_19250605     AAsi    G    T        0      0        2 
  15  chr15_19250605     AKia    G    T        0      0        2 
  15  chr15_19250605     AOna    G    T      0.5      1        2 
  15  chr15_19250605     ASom    G    T        0      0        2 
  15  chr15_19250605     HCab    G    T        0      0        2 
  15  chr15_19250605     HPrz    G    T        0      0        2 
  15  chr15_19250605     ZBoe    G    T        0      0        2 
  15  chr15_19250605     ZGre    G    T        0      0        2 
  15  chr15_19250605     ZHar    G    T        0      0        2 
  15  chr15_19250605   Sample    G    T        0      0        2 
  15  chr15_19285484     AAsi    A    T        1      2        2 
  15  chr15_19285484     AKia    A    T        0      0        2 
  15  chr15_19285484     AOna    A    T        0      0        2 
  15  chr15_19285484     ASom    A    T        1      2        2 
  15  chr15_19285484     HCab    A    T        0      0        2 
  15  chr15_19285484     HPrz    A    T        0      0        2 
  15  chr15_19285484     ZBoe    A    T        0      0        2 
  15  chr15_19285484     ZGre    A    T        0      0        2 
  15  chr15_19285484     ZHar    A    T        0      0        2 
  15  chr15_19285484   Sample    A    T        1      2        2 
  15  chr15_19303417     AAsi    A    C        0      0        2 
  15  chr15_19303417     AKia    A    C        0      0        2 
  15  chr15_19303417     AOna    A    C        0      0        2 
  15  chr15_19303417     ASom    A    C        0      0        2 
  15  chr15_19303417     HCab    A    C        1      2        2 
  15  chr15_19303417     HPrz    A    C        1      2        2 
  15  chr15_19303417     ZBoe    A    C        0      0        2 
  15  chr15_19303417     ZGre    A    C        0      0        2 
  15  chr15_19303417     ZHar    A    C        0      0        2 
  15  chr15_19303417   Sample    A    C        0      0        2 
  15  chr15_19327271     AAsi    T    G        0      0        2 
  15  chr15_19327271     AKia    T    G        1      2        2 
  15  chr15_19327271     AOna    T    G        1      2        2 
  15  chr15_19327271     ASom    T    G        0      0        2 
  15  chr15_19327271     HCab    T    G        0      0        2 
  15  chr15_19327271     HPrz    T    G        0      0        2 
  15  chr15_19327271     ZBoe    T    G        0      0        2 
  15  chr15_19327271     ZGre    T    G        0      0        2 
  15  chr15_19327271     ZHar    T    G        0      0        2 
  15  chr15_19327271   Sample    T    G        0      0        2 
  15  chr15_19343390     AAsi    C    A        0      0        2 
  15  chr15_19343390     AKia    C    A        0      0        2 
  15  chr15_19343390     AOna    C    A        0      0        2 
  15  chr15_19343390     ASom    C    A        0      0        2 
  15  chr15_19343390     HCab    C    A        0      0        2 
  15  chr15_19343390     HPrz    C    A        0      0        2 
  15  chr15_19343390     ZBoe    C    A        1      2        2 
  15  chr15_19343390     ZGre    C    A        0      0        2 
  15  chr15_19343390     ZHar    C    A        0      0        2 
  15  chr15_19343390   Sample    C    A        0      0        2 
  15  chr15_19356311     AAsi    G    T        0      0        2 
  15  chr15_19356311     AKia    G    T        0      0        2 
  15  chr15_19356311     AOna    G    T        0      0        2 
  15  chr15_19356311     ASom    G    T        0      0        2 
  15  chr15_19356311     HCab    G    T      0.5      1        2 
  15  chr15_19356311     HPrz    G    T        0      0        2 
  15  chr15_19356311     ZBoe    G    T        0      0        2 
  15  chr15_19356311     ZGre    G    T        0      0        2 
  15  chr15_19356311     ZHar    G    T        0      0        2 
  15  chr15_19356311   Sample    G    T        0      0        2 
  15  chr15_19367039     AAsi    G    C        0      0        2 
  15  chr15_19367039     AKia    G    C        0      0        2 
  15  chr15_19367039     AOna    G    C        0      0        2 
  15  chr15_19367039     ASom    G    C        0      0        2 
  15  chr15_19367039     HCab    G    C        0      0        2 
  15  chr15_19367039     HPrz    G    C        0      0        2 
  15  chr15_19367039     ZBoe    G    C        1      2        2 
  15  chr15_19367039     ZGre    G    C        0      0        2 
  15  chr15_19367039     ZHar    G    C        0      0        2 
  15  chr15_19367039   Sample    G    C        0      0        2 
  15  chr15_19417202     AAsi    T    G        0      0        2 
  15  chr15_19417202     AKia    T    G        0      0        2 
  15  chr15_19417202     AOna    T    G        1      2        2 
  15  chr15_19417202     ASom    T    G        0      0        2 
  15  chr15_19417202     HCab    T    G        0      0        2 
  15  chr15_19417202     HPrz    T    G        0      0        2 
  15  chr15_19417202     ZBoe    T    G        0      0        2 
  15  chr15_19417202     ZGre    T    G        0      0        2 
  15  chr15_19417202     ZHar    T    G        0      0        2 
  15  chr15_19417202   Sample    T    G        0      0        2 
  15  chr15_19439972     AAsi    C    G        0      0        2 
  15  chr15_19439972     AKia    C    G        0      0        2 
  15  chr15_19439972     AOna    C    G        0      0        2 
  15  chr15_19439972     ASom    C    G        0      0        2 
  15  chr15_19439972     HCab    C    G      0.5      1        2 
  15  chr15_19439972     HPrz    C    G        1      2        2 
  15  chr15_19439972     ZBoe    C    G        0      0        2 
  15  chr15_19439972     ZGre    C    G        0      0        2 
  15  chr15_19439972     ZHar    C    G        0      0        2 
  15  chr15_19439972   Sample    C    G        0      0        2 
  15  chr15_19477804     AAsi    T    G        0      0        2 
  15  chr15_19477804     AKia    T    G        0      0        2 
  15  chr15_19477804     AOna    T    G        0      0        2 
  15  chr15_19477804     ASom    T    G      0.5      1        2 
  15  chr15_19477804     HCab    T    G        0      0        2 
  15  chr15_19477804     HPrz    T    G        0      0        2 
  15  chr15_19477804     ZBoe    T    G        0      0        2 
  15  chr15_19477804     ZGre    T    G        0      0        2 
  15  chr15_19477804     ZHar    T    G        0      0        2 
  15  chr15_19477804   Sample    T    G        0      0        2 
  15  chr15_19512156     AAsi    A    C        0      0        2 
  15  chr15_19512156     AKia    A    C        0      0        2 
  15  chr15_19512156     AOna    A    C        0      0        2 
  15  chr15_19512156     ASom    A    C        0      0        2 
  15  chr15_19512156     HCab    A    C        1      2        2 
  15  chr15_19512156     HPrz    A    C        1      2        2 
  15  chr15_19512156     ZBoe    A    C        1      2        2 
  15  chr15_19512156     ZGre    A    C        1      2        2 
  15  chr15_19512156     ZHar    A    C        0      0        2 
  15  chr15_19512156   Sample    A    C        0      0        2 
  15  chr15_19521268     AAsi    C    A        0      0        2 
  15  chr15_19521268     AKia    C    A        0      0        2 
  15  chr15_19521268     AOna    C    A        0      0        2 
  15  chr15_19521268     ASom    C    A        0      0        2 
  15  chr15_19521268     HCab    C    A        1      2        2 
  15  chr15_19521268     HPrz    C    A        0      0        2 
  15  chr15_19521268     ZBoe    C    A        0      0        2 
  15  chr15_19521268     ZGre    C    A        0      0        2 
  15  chr15_19521268     ZHar    C    A        0      0        2 
  15  chr15_19521268   Sample    C    A        0      0        2 
  15  chr15_19525899     AAsi    G    C        0      0        2 
  15  chr15_19525899     AKia    G    C        0      0        2 
  15  chr15_19525899     AOna    G    C        0      0        2 
  15  chr15_19525899     ASom    G    C      0.5      1        2 
  15  chr15_19525899     HCab    G    C        0      0        2 
  15  chr15_19525899     HPrz    G    C        0      0        2 
  15  chr15_19525899     ZBoe    G    C        0      0        2 
  15  chr15_19525899     ZGre    G    C        0      0        2 
  15  chr15_19525899     ZHar    G    C        0      0        2 
  15  chr15_19525899   Sample    G    C        0      0        2 
  15  chr15_19528009     AAsi    A    C        0      0        2 
  15  chr15_19528009     AKia    A    C        0      0        2 
  15  chr15_19528009     AOna    A    C        0      0        2 
  15  chr15_19528009     ASom    A    C        0      0        2 
  15  chr15_19528009     HCab    A    C        0      0        2 
  15  chr15_19528009     HPrz    A    C        0      0        2 
  15  chr15_19528009     ZBoe    A    C      0.5      1        2 
  15  chr15_19528009     ZGre    A    C        0      0        2 
  15  chr15_19528009     ZHar    A    C        0      0        2 
  15  chr15_19528009   Sample    A    C        0      0        2 
  15  chr15_19530217     AAsi    G    C        0      0        2 
  15  chr15_19530217     AKia    G    C        0      0        2 
  15  chr15_19530217     AOna    G    C        0      0        2 
  15  chr15_19530217     ASom    G    C        0      0        2 
  15  chr15_19530217     HCab    G    C        0      0        2 
  15  chr15_19530217     HPrz    G    C        0      0        2 
  15  chr15_19530217     ZBoe    G    C        0      0        2 
  15  chr15_19530217     ZGre    G    C        0      0        2 
  15  chr15_19530217     ZHar    G    C        1      2        2 
  15  chr15_19530217   Sample    G    C        0      0        2 
  15  chr15_19575313     AAsi    C    A        0      0        2 
  15  chr15_19575313     AKia    C    A        0      0        2 
  15  chr15_19575313     AOna    C    A        0      0        2 
  15  chr15_19575313     ASom    C    A        0      0        2 
  15  chr15_19575313     HCab    C    A      0.5      1        2 
  15  chr15_19575313     HPrz    C    A        0      0        2 
  15  chr15_19575313     ZBoe    C    A        0      0        2 
  15  chr15_19575313     ZGre    C    A        0      0        2 
  15  chr15_19575313     ZHar    C    A        0      0        2 
  15  chr15_19575313   Sample    C    A        0      0        2 
  15  chr15_19595889     AAsi    T    G        0      0        2 
  15  chr15_19595889     AKia    T    G        1      2        2 
  15  chr15_19595889     AOna    T    G        1      2        2 
  15  chr15_19595889     ASom    T    G        0      0        2 
  15  chr15_19595889     HCab    T    G        0      0        2 
  15  chr15_19595889     HPrz    T    G        0      0        2 
  15  chr15_19595889     ZBoe    T    G        0      0        2 
  15  chr15_19595889     ZGre    T    G        0      0        2 
  15  chr15_19595889     ZHar    T    G        0      0        2 
  15  chr15_19595889   Sample    T    G        0      0        2 
  15  chr15_19599010     AAsi    A    C        0      0        2 
  15  chr15_19599010     AKia    A    C        0      0        2 
  15  chr15_19599010     AOna    A    C        0      0        2 
  15  chr15_19599010     ASom    A    C        0      0        2 
  15  chr15_19599010     HCab    A    C        0      0        2 
  15  chr15_19599010     HPrz    A    C        0      0        2 
  15  chr15_19599010     ZBoe    A    C        0      0        2 
  15  chr15_19599010     ZGre    A    C        0      0        2 
  15  chr15_19599010     ZHar    A    C        1      2        2 
  15  chr15_19599010   Sample    A    C        0      0        2 
  15  chr15_19601610     AAsi    G    T        0      0        2 
  15  chr15_19601610     AKia    G    T        0      0        2 
  15  chr15_19601610     AOna    G    T        0      0        2 
  15  chr15_19601610     ASom    G    T        0      0        2 
  15  chr15_19601610     HCab    G    T        0      0        2 
  15  chr15_19601610     HPrz    G    T        0      0        2 
  15  chr15_19601610     ZBoe    G    T        0      0        2 
  15  chr15_19601610     ZGre    G    T      0.5      1        2 
  15  chr15_19601610     ZHar    G    T        0      0        2 
  15  chr15_19601610   Sample    G    T        0      0        2 
  15  chr15_19605071     AAsi    A    C        1      2        2 
  15  chr15_19605071     AKia    A    C        0      0        2 
  15  chr15_19605071     AOna    A    C        0      0        2 
  15  chr15_19605071     ASom    A    C      0.5      1        2 
  15  chr15_19605071     HCab    A    C        0      0        2 
  15  chr15_19605071     HPrz    A    C        0      0        2 
  15  chr15_19605071     ZBoe    A    C        0      0        2 
  15  chr15_19605071     ZGre    A    C        0      0        2 
  15  chr15_19605071     ZHar    A    C        0      0        2 
  15  chr15_19605071   Sample    A    C        0      0        2 
  15  chr15_19618164     AAsi    T    G        0      0        2 
  15  chr15_19618164     AKia    T    G        0      0        2 
  15  chr15_19618164     AOna    T    G        0      0        2 
  15  chr15_19618164     ASom    T    G        0      0        2 
  15  chr15_19618164     HCab    T    G        0      0        2 
  15  chr15_19618164     HPrz    T    G        0      0        2 
  15  chr15_19618164     ZBoe    T    G      0.5      1        2 
  15  chr15_19618164     ZGre    T    G        0      0        2 
  15  chr15_19618164     ZHar    T    G        0      0        2 
  15  chr15_19618164   Sample    T    G        0      0        2 
  15  chr15_19626491     AAsi    G    T        0      0        2 
  15  chr15_19626491     AKia    G    T        0      0        2 
  15  chr15_19626491     AOna    G    T        0      0        2 
  15  chr15_19626491     ASom    G    T        0      0        2 
  15  chr15_19626491     HCab    G    T        0      0        2 
  15  chr15_19626491     HPrz    G    T        0      0        2 
  15  chr15_19626491     ZBoe    G    T      0.5      1        2 
  15  chr15_19626491     ZGre    G    T        0      0        2 
  15  chr15_19626491     ZHar    G    T        0      0        2 
  15  chr15_19626491   Sample    G    T        0      0        2 
  15  chr15_19640389     AAsi    T    G        0      0        2 
  15  chr15_19640389     AKia    T    G        0      0        2 
  15  chr15_19640389     AOna    T    G        0      0        2 
  15  chr15_19640389     ASom    T    G        0      0        2 
  15  chr15_19640389     HCab    T    G        0      0        2 
  15  chr15_19640389     HPrz    T    G        0      0        2 
  15  chr15_19640389     ZBoe    T    G        0      0        2 
  15  chr15_19640389     ZGre    T    G      0.5      1        2 
  15  chr15_19640389     ZHar    T    G        0      0        2 
  15  chr15_19640389   Sample    T    G        0      0        2 
  15  chr15_19669934     AAsi    A    T        0      0        2 
  15  chr15_19669934     AKia    A    T        0      0        2 
  15  chr15_19669934     AOna    A    T        1      2        2 
  15  chr15_19669934     ASom    A    T        0      0        2 
  15  chr15_19669934     HCab    A    T        0      0        2 
  15  chr15_19669934     HPrz    A    T        0      0        2 
  15  chr15_19669934     ZBoe    A    T        0      0        2 
  15  chr15_19669934     ZGre    A    T        0      0        2 
  15  chr15_19669934     ZHar    A    T        0      0        2 
  15  chr15_19669934   Sample    A    T        0      0        2 
  15  chr15_19674273     AAsi    G    C        0      0        2 
  15  chr15_19674273     AKia    G    C        0      0        2 
  15  chr15_19674273     AOna    G    C        0      0        2 
  15  chr15_19674273     ASom    G    C        0      0        2 
  15  chr15_19674273     HCab    G    C        0      0        2 
  15  chr15_19674273     HPrz    G    C        0      0        2 
  15  chr15_19674273     ZBoe    G    C      0.5      1        2 
  15  chr15_19674273     ZGre    G    C        0      0        2 
  15  chr15_19674273     ZHar    G    C        0      0        2 
  15  chr15_19674273   Sample    G    C        0      0        2 
  15  chr15_19677771     AAsi    A    C        0      0        2 
  15  chr15_19677771     AKia    A    C        0      0        2 
  15  chr15_19677771     AOna    A    C        0      0        2 
  15  chr15_19677771     ASom    A    C        0      0        2 
  15  chr15_19677771     HCab    A    C        1      2        2 
  15  chr15_19677771     HPrz    A    C        1      2        2 
  15  chr15_19677771     ZBoe    A    C        0      0        2 
  15  chr15_19677771     ZGre    A    C        0      0        2 
  15  chr15_19677771     ZHar    A    C        0      0        2 
  15  chr15_19677771   Sample    A    C        0      0        2 
  15  chr15_19710687     AAsi    C    G        0      0        2 
  15  chr15_19710687     AKia    C    G        0      0        2 
  15  chr15_19710687     AOna    C    G        0      0        2 
  15  chr15_19710687     ASom    C    G        0      0        2 
  15  chr15_19710687     HCab    C    G        1      2        2 
  15  chr15_19710687     HPrz    C    G        1      2        2 
  15  chr15_19710687     ZBoe    C    G        0      0        2 
  15  chr15_19710687     ZGre    C    G        0      0        2 
  15  chr15_19710687     ZHar    C    G        0      0        2 
  15  chr15_19710687   Sample    C    G        0      0        2 
  15  chr15_19711693     AAsi    T    A        0      0        2 
  15  chr15_19711693     AKia    T    A        0      0        2 
  15  chr15_19711693     AOna    T    A        0      0        2 
  15  chr15_19711693     ASom    T    A        0      0        2 
  15  chr15_19711693     HCab    T    A        1      2        2 
  15  chr15_19711693     HPrz    T    A        1      2        2 
  15  chr15_19711693     ZBoe    T    A        0      0        2 
  15  chr15_19711693     ZGre    T    A        0      0        2 
  15  chr15_19711693     ZHar    T    A        0      0        2 
  15  chr15_19711693   Sample    T    A        0      0        2 
  15  chr15_19713648     AAsi    G    T        0      0        2 
  15  chr15_19713648     AKia    G    T        0      0        2 
  15  chr15_19713648     AOna    G    T        0      0        2 
  15  chr15_19713648     ASom    G    T        0      0        2 
  15  chr15_19713648     HCab    G    T        1      2        2 
  15  chr15_19713648     HPrz    G    T        1      2        2 
  15  chr15_19713648     ZBoe    G    T        0      0        2 
  15  chr15_19713648     ZGre    G    T        0      0        2 
  15  chr15_19713648     ZHar    G    T        0      0        2 
  15  chr15_19713648   Sample    G    T        0      0        2 
  15  chr15_19727735     AAsi    C    A        0      0        2 
  15  chr15_19727735     AKia    C    A        0      0        2 
  15  chr15_19727735     AOna    C    A        0      0        2 
  15  chr15_19727735     ASom    C    A        0      0        2 
  15  chr15_19727735     HCab    C    A        0      0        2 
  15  chr15_19727735     HPrz    C    A        0      0        2 
  15  chr15_19727735     ZBoe    C    A        0      0        2 
  15  chr15_19727735     ZGre    C    A        1      2        2 
  15  chr15_19727735     ZHar    C    A        0      0        2 
  15  chr15_19727735   Sample    C    A        0      0        2 
  15  chr15_19745537     AAsi    G    C        0      0        2 
  15  chr15_19745537     AKia    G    C      0.5      1        2 
  15  chr15_19745537     AOna    G    C        0      0        2 
  15  chr15_19745537     ASom    G    C        0      0        2 
  15  chr15_19745537     HCab    G    C        0      0        2 
  15  chr15_19745537     HPrz    G    C        0      0        2 
  15  chr15_19745537     ZBoe    G    C        0      0        2 
  15  chr15_19745537     ZGre    G    C        0      0        2 
  15  chr15_19745537     ZHar    G    C        0      0        2 
  15  chr15_19745537   Sample    G    C        0      0        2 
  15  chr15_19753468     AAsi    T    A        1      2        2 
  15  chr15_19753468     AKia    T    A        0      0        2 
  15  chr15_19753468     AOna    T    A        0      0        2 
  15  chr15_19753468     ASom    T    A        0      0        2 
  15  chr15_19753468     HCab    T    A        0      0        2 
  15  chr15_19753468     HPrz    T    A        0      0        2 
  15  chr15_19753468     ZBoe    T    A        0      0        2 
  15  chr15_19753468     ZGre    T    A        0      0        2 
  15  chr15_19753468     ZHar    T    A        0      0        2 
  15  chr15_19753468   Sample    T    A        0      0        2 
  15  chr15_19754914     AAsi    A    C        0      0        2 
  15  chr15_19754914     AKia    A    C        0      0        2 
  15  chr15_19754914     AOna    A    C      0.5      1        2 
  15  chr15_19754914     ASom    A    C        0      0        2 
  15  chr15_19754914     HCab    A    C        0      0        2 
  15  chr15_19754914     HPrz    A    C        0      0        2 
  15  chr15_19754914     ZBoe    A    C        0      0        2 
  15  chr15_19754914     ZGre    A    C        0      0        2 
  15  chr15_19754914     ZHar    A    C        0      0        2 
  15  chr15_19754914   Sample    A    C        0      0        2 
  15  chr15_19784394     AAsi    A    C        1      2        2 
  15  chr15_19784394     AKia    A    C        0      0        2 
  15  chr15_19784394     AOna    A    C        0      0        2 
  15  chr15_19784394     ASom    A    C        1      2        2 
  15  chr15_19784394     HCab    A    C        0      0        2 
  15  chr15_19784394     HPrz    A    C        0      0        2 
  15  chr15_19784394     ZBoe    A    C        0      0        2 
  15  chr15_19784394     ZGre    A    C        0      0        2 
  15  chr15_19784394     ZHar    A    C        0      0        2 
  15  chr15_19784394   Sample    A    C        1      2        2 
  15  chr15_19862619     AAsi    A    T        0      0        2 
  15  chr15_19862619     AKia    A    T        0      0        2 
  15  chr15_19862619     AOna    A    T        0      0        2 
  15  chr15_19862619     ASom    A    T        0      0        2 
  15  chr15_19862619     HCab    A    T        1      2        2 
  15  chr15_19862619     HPrz    A    T        1      2        2 
  15  chr15_19862619     ZBoe    A    T        0      0        2 
  15  chr15_19862619     ZGre    A    T        0      0        2 
  15  chr15_19862619     ZHar    A    T        0      0        2 
  15  chr15_19862619   Sample    A    T        0      0        2 
  15  chr15_19871668     AAsi    T    G        0      0        2 
  15  chr15_19871668     AKia    T    G        0      0        2 
  15  chr15_19871668     AOna    T    G        0      0        2 
  15  chr15_19871668     ASom    T    G        0      0        2 
  15  chr15_19871668     HCab    T    G        1      2        2 
  15  chr15_19871668     HPrz    T    G        1      2        2 
  15  chr15_19871668     ZBoe    T    G        0      0        2 
  15  chr15_19871668     ZGre    T    G        0      0        2 
  15  chr15_19871668     ZHar    T    G        0      0        2 
  15  chr15_19871668   Sample    T    G        0      0        2 
  15  chr15_19891076     AAsi    T    G        0      0        2 
  15  chr15_19891076     AKia    T    G        0      0        2 
  15  chr15_19891076     AOna    T    G        0      0        2 
  15  chr15_19891076     ASom    T    G        0      0        2 
  15  chr15_19891076     HCab    T    G        1      2        2 
  15  chr15_19891076     HPrz    T    G        1      2        2 
  15  chr15_19891076     ZBoe    T    G        0      0        2 
  15  chr15_19891076     ZGre    T    G        0      0        2 
  15  chr15_19891076     ZHar    T    G        0      0        2 
  15  chr15_19891076   Sample    T    G        0      0        2 
  15  chr15_19909565     AAsi    A    C        0      0        2 
  15  chr15_19909565     AKia    A    C        0      0        2 
  15  chr15_19909565     AOna    A    C      0.5      1        2 
  15  chr15_19909565     ASom    A    C        0      0        2 
  15  chr15_19909565     HCab    A    C        0      0        2 
  15  chr15_19909565     HPrz    A    C        0      0        2 
  15  chr15_19909565     ZBoe    A    C        0      0        2 
  15  chr15_19909565     ZGre    A    C        0      0        2 
  15  chr15_19909565     ZHar    A    C        0      0        2 
  15  chr15_19909565   Sample    A    C        0      0        2 
  15  chr15_19945585     AAsi    C    G        0      0        2 
  15  chr15_19945585     AKia    C    G        1      2        2 
  15  chr15_19945585     AOna    C    G        1      2        2 
  15  chr15_19945585     ASom    C    G        0      0        2 
  15  chr15_19945585     HCab    C    G        1      2        2 
  15  chr15_19945585     HPrz    C    G        1      2        2 
  15  chr15_19945585     ZBoe    C    G        0      0        2 
  15  chr15_19945585     ZGre    C    G        0      0        2 
  15  chr15_19945585     ZHar    C    G        0      0        2 
  15  chr15_19945585   Sample    C    G        0      0        2 
  15  chr15_19968507     AAsi    G    C        0      0        2 
  15  chr15_19968507     AKia    G    C        0      0        2 
  15  chr15_19968507     AOna    G    C        0      0        2 
  15  chr15_19968507     ASom    G    C        0      0        2 
  15  chr15_19968507     HCab    G    C        0      0        2 
  15  chr15_19968507     HPrz    G    C        0      0        2 
  15  chr15_19968507     ZBoe    G    C      0.5      1        2 
  15  chr15_19968507     ZGre    G    C        0      0        2 
  15  chr15_19968507     ZHar    G    C        0      0        2 
  15  chr15_19968507   Sample    G    C        0      0        2 
  15  chr15_19979089     AAsi    T    G        0      0        2 
  15  chr15_19979089     AKia    T    G      0.5      1        2 
  15  chr15_19979089     AOna    T    G        1      2        2 
  15  chr15_19979089     ASom    T    G        0      0        2 
  15  chr15_19979089     HCab    T    G        0      0        2 
  15  chr15_19979089     HPrz    T    G        0      0        2 
  15  chr15_19979089     ZBoe    T    G        0      0        2 
  15  chr15_19979089     ZGre    T    G        0      0        2 
  15  chr15_19979089     ZHar    T    G        0      0        2 
  15  chr15_19979089   Sample    T    G        0      0        2 
  15  chr15_19980576     AAsi    A    C        0      0        2 
  15  chr15_19980576     AKia    A    C        0      0        2 
  15  chr15_19980576     AOna    A    C        0      0        2 
  15  chr15_19980576     ASom    A    C        0      0        2 
  15  chr15_19980576     HCab    A    C        1      2        2 
  15  chr15_19980576     HPrz    A    C        1      2        2 
  15  chr15_19980576     ZBoe    A    C        0      0        2 
  15  chr15_19980576     ZGre    A    C        0      0        2 
  15  chr15_19980576     ZHar    A    C        0      0        2 
  15  chr15_19980576   Sample    A    C        0      0        2 
  15  chr15_20014224     AAsi    G    T        0      0        2 
  15  chr15_20014224     AKia    G    T      0.5      1        2 
  15  chr15_20014224     AOna    G    T        0      0        2 
  15  chr15_20014224     ASom    G    T        0      0        2 
  15  chr15_20014224     HCab    G    T        0      0        2 
  15  chr15_20014224     HPrz    G    T        0      0        2 
  15  chr15_20014224     ZBoe    G    T        0      0        2 
  15  chr15_20014224     ZGre    G    T        0      0        2 
  15  chr15_20014224     ZHar    G    T        0      0        2 
  15  chr15_20014224   Sample    G    T        0      0        2 
  15  chr15_20017177     AAsi    A    T        0      0        2 
  15  chr15_20017177     AKia    A    T      0.5      1        2 
  15  chr15_20017177     AOna    A    T        0      0        2 
  15  chr15_20017177     ASom    A    T        0      0        2 
  15  chr15_20017177     HCab    A    T        0      0        2 
  15  chr15_20017177     HPrz    A    T        0      0        2 
  15  chr15_20017177     ZBoe    A    T        0      0        2 
  15  chr15_20017177     ZGre    A    T        0      0        2 
  15  chr15_20017177     ZHar    A    T        0      0        2 
  15  chr15_20017177   Sample    A    T        0      0        2 
  15  chr15_20037929     AAsi    A    T        0      0        2 
  15  chr15_20037929     AKia    A    T        0      0        2 
  15  chr15_20037929     AOna    A    T        0      0        2 
  15  chr15_20037929     ASom    A    T      0.5      1        2 
  15  chr15_20037929     HCab    A    T        0      0        2 
  15  chr15_20037929     HPrz    A    T        0      0        2 
  15  chr15_20037929     ZBoe    A    T        0      0        2 
  15  chr15_20037929     ZGre    A    T        0      0        2 
  15  chr15_20037929     ZHar    A    T        0      0        2 
  15  chr15_20037929   Sample    A    T        0      0        2 
  15  chr15_20041649     AAsi    C    A        0      0        2 
  15  chr15_20041649     AKia    C    A        0      0        2 
  15  chr15_20041649     AOna    C    A        0      0        2 
  15  chr15_20041649     ASom    C    A        0      0        2 
  15  chr15_20041649     HCab    C    A        0      0        2 
  15  chr15_20041649     HPrz    C    A        0      0        2 
  15  chr15_20041649     ZBoe    C    A        0      0        2 
  15  chr15_20041649     ZGre    C    A        1      2        2 
  15  chr15_20041649     ZHar    C    A        0      0        2 
  15  chr15_20041649   Sample    C    A        0      0        2 
  15  chr15_20044673     AAsi    C    A      0.5      1        2 
  15  chr15_20044673     AKia    C    A        0      0        2 
  15  chr15_20044673     AOna    C    A        0      0        2 
  15  chr15_20044673     ASom    C    A        0      0        2 
  15  chr15_20044673     HCab    C    A        0      0        2 
  15  chr15_20044673     HPrz    C    A        0      0        2 
  15  chr15_20044673     ZBoe    C    A        0      0        2 
  15  chr15_20044673     ZGre    C    A        0      0        2 
  15  chr15_20044673     ZHar    C    A        0      0        2 
  15  chr15_20044673   Sample    C    A        0      0        2 
  15  chr15_20077829     AAsi    T    A        0      0        2 
  15  chr15_20077829     AKia    T    A        0      0        2 
  15  chr15_20077829     AOna    T    A        0      0        2 
  15  chr15_20077829     ASom    T    A        0      0        2 
  15  chr15_20077829     HCab    T    A        1      2        2 
  15  chr15_20077829     HPrz    T    A        1      2        2 
  15  chr15_20077829     ZBoe    T    A        0      0        2 
  15  chr15_20077829     ZGre    T    A        0      0        2 
  15  chr15_20077829     ZHar    T    A        0      0        2 
  15  chr15_20077829   Sample    T    A        0      0        2 
  15  chr15_20105894     AAsi    A    T        0      0        2 
  15  chr15_20105894     AKia    A    T        0      0        2 
  15  chr15_20105894     AOna    A    T        0      0        2 
  15  chr15_20105894     ASom    A    T        0      0        2 
  15  chr15_20105894     HCab    A    T        0      0        2 
  15  chr15_20105894     HPrz    A    T      0.5      1        2 
  15  chr15_20105894     ZBoe    A    T        0      0        2 
  15  chr15_20105894     ZGre    A    T        0      0        2 
  15  chr15_20105894     ZHar    A    T        0      0        2 
  15  chr15_20105894   Sample    A    T        0      0        2 
  15  chr15_20113552     AAsi    C    G        0      0        2 
  15  chr15_20113552     AKia    C    G        0      0        2 
  15  chr15_20113552     AOna    C    G        0      0        2 
  15  chr15_20113552     ASom    C    G        0      0        2 
  15  chr15_20113552     HCab    C    G        1      2        2 
  15  chr15_20113552     HPrz    C    G        1      2        2 
  15  chr15_20113552     ZBoe    C    G        0      0        2 
  15  chr15_20113552     ZGre    C    G        0      0        2 
  15  chr15_20113552     ZHar    C    G        0      0        2 
  15  chr15_20113552   Sample    C    G        0      0        2 
  15  chr15_20123540     AAsi    G    T        0      0        2 
  15  chr15_20123540     AKia    G    T        0      0        2 
  15  chr15_20123540     AOna    G    T        0      0        2 
  15  chr15_20123540     ASom    G    T        0      0        2 
  15  chr15_20123540     HCab    G    T        0      0        2 
  15  chr15_20123540     HPrz    G    T        0      0        2 
  15  chr15_20123540     ZBoe    G    T        1      2        2 
  15  chr15_20123540     ZGre    G    T        0      0        2 
  15  chr15_20123540     ZHar    G    T        1      2        2 
  15  chr15_20123540   Sample    G    T        0      0        2 
  15  chr15_20124147     AAsi    T    A        0      0        2 
  15  chr15_20124147     AKia    T    A        0      0        2 
  15  chr15_20124147     AOna    T    A        0      0        2 
  15  chr15_20124147     ASom    T    A        0      0        2 
  15  chr15_20124147     HCab    T    A        0      0        2 
  15  chr15_20124147     HPrz    T    A        0      0        2 
  15  chr15_20124147     ZBoe    T    A        1      2        2 
  15  chr15_20124147     ZGre    T    A        0      0        2 
  15  chr15_20124147     ZHar    T    A        0      0        2 
  15  chr15_20124147   Sample    T    A        0      0        2 
  15  chr15_20148500     AAsi    C    A        1      2        2 
  15  chr15_20148500     AKia    C    A        0      0        2 
  15  chr15_20148500     AOna    C    A        0      0        2 
  15  chr15_20148500     ASom    C    A        1      2        2 
  15  chr15_20148500     HCab    C    A        0      0        2 
  15  chr15_20148500     HPrz    C    A        0      0        2 
  15  chr15_20148500     ZBoe    C    A        0      0        2 
  15  chr15_20148500     ZGre    C    A        0      0        2 
  15  chr15_20148500     ZHar    C    A        0      0        2 
  15  chr15_20148500   Sample    C    A        0      0        2 
  15  chr15_20185579     AAsi    G    C        0      0        2 
  15  chr15_20185579     AKia    G    C        0      0        2 
  15  chr15_20185579     AOna    G    C        0      0        2 
  15  chr15_20185579     ASom    G    C        0      0        2 
  15  chr15_20185579     HCab    G    C        1      2        2 
  15  chr15_20185579     HPrz    G    C        1      2        2 
  15  chr15_20185579     ZBoe    G    C        0      0        2 
  15  chr15_20185579     ZGre    G    C        0      0        2 
  15  chr15_20185579     ZHar    G    C        0      0        2 
  15  chr15_20185579   Sample    G    C        0      0        2 
  15  chr15_20186402     AAsi    G    T        0      0        2 
  15  chr15_20186402     AKia    G    T        0      0        2 
  15  chr15_20186402     AOna    G    T        0      0        2 
  15  chr15_20186402     ASom    G    T        0      0        2 
  15  chr15_20186402     HCab    G    T        1      2        2 
  15  chr15_20186402     HPrz    G    T        1      2        2 
  15  chr15_20186402     ZBoe    G    T        0      0        2 
  15  chr15_20186402     ZGre    G    T        0      0        2 
  15  chr15_20186402     ZHar    G    T        0      0        2 
  15  chr15_20186402   Sample    G    T        0      0        2 
  15  chr15_20213092     AAsi    A    C        0      0        2 
  15  chr15_20213092     AKia    A    C        0      0        2 
  15  chr15_20213092     AOna    A    C        0      0        2 
  15  chr15_20213092     ASom    A    C        0      0        2 
  15  chr15_20213092     HCab    A    C        0      0        2 
  15  chr15_20213092     HPrz    A    C        0      0        2 
  15  chr15_20213092     ZBoe    A    C      0.5      1        2 
  15  chr15_20213092     ZGre    A    C        0      0        2 
  15  chr15_20213092     ZHar    A    C        0      0        2 
  15  chr15_20213092   Sample    A    C        0      0        2 
  15  chr15_20235312     AAsi    G    C        0      0        2 
  15  chr15_20235312     AKia    G    C        0      0        2 
  15  chr15_20235312     AOna    G    C        0      0        2 
  15  chr15_20235312     ASom    G    C      0.5      1        2 
  15  chr15_20235312     HCab    G    C        0      0        2 
  15  chr15_20235312     HPrz    G    C        0      0        2 
  15  chr15_20235312     ZBoe    G    C        0      0        2 
  15  chr15_20235312     ZGre    G    C        0      0        2 
  15  chr15_20235312     ZHar    G    C        0      0        2 
  15  chr15_20235312   Sample    G    C        0      0        2 
  15  chr15_20252934     AAsi    G    C        1      2        2 
  15  chr15_20252934     AKia    G    C        0      0        2 
  15  chr15_20252934     AOna    G    C        0      0        2 
  15  chr15_20252934     ASom    G    C        1      2        2 
  15  chr15_20252934     HCab    G    C        0      0        2 
  15  chr15_20252934     HPrz    G    C        0      0        2 
  15  chr15_20252934     ZBoe    G    C        0      0        2 
  15  chr15_20252934     ZGre    G    C        0      0        2 
  15  chr15_20252934     ZHar    G    C        0      0        2 
  15  chr15_20252934   Sample    G    C        1      2        2 
  15  chr15_20257905     AAsi    T    G        0      0        2 
  15  chr15_20257905     AKia    T    G        0      0        2 
  15  chr15_20257905     AOna    T    G      0.5      1        2 
  15  chr15_20257905     ASom    T    G        0      0        2 
  15  chr15_20257905     HCab    T    G        0      0        2 
  15  chr15_20257905     HPrz    T    G        0      0        2 
  15  chr15_20257905     ZBoe    T    G        0      0        2 
  15  chr15_20257905     ZGre    T    G        0      0        2 
  15  chr15_20257905     ZHar    T    G        0      0        2 
  15  chr15_20257905   Sample    T    G        0      0        2 
  15  chr15_20264024     AAsi    A    C        0      0        2 
  15  chr15_20264024     AKia    A    C        0      0        2 
  15  chr15_20264024     AOna    A    C        0      0        2 
  15  chr15_20264024     ASom    A    C        0      0        2 
  15  chr15_20264024     HCab    A    C        0      0        2 
  15  chr15_20264024     HPrz    A    C        0      0        2 
  15  chr15_20264024     ZBoe    A    C        0      0        2 
  15  chr15_20264024     ZGre    A    C      0.5      1        2 
  15  chr15_20264024     ZHar    A    C        0      0        2 
  15  chr15_20264024   Sample    A    C        0      0        2 
  15  chr15_20286651     AAsi    C    G        0      0        2 
  15  chr15_20286651     AKia    C    G        0      0        2 
  15  chr15_20286651     AOna    C    G        0      0        2 
  15  chr15_20286651     ASom    C    G        0      0        2 
  15  chr15_20286651     HCab    C    G      0.5      1        2 
  15  chr15_20286651     HPrz    C    G        0      0        2 
  15  chr15_20286651     ZBoe    C    G        0      0        2 
  15  chr15_20286651     ZGre    C    G        0      0        2 
  15  chr15_20286651     ZHar    C    G        0      0        2 
  15  chr15_20286651   Sample    C    G        0      0        2 
  15  chr15_20343376     AAsi    T    G        0      0        2 
  15  chr15_20343376     AKia    T    G        0      0        2 
  15  chr15_20343376     AOna    T    G        0      0        2 
  15  chr15_20343376     ASom    T    G        0      0        2 
  15  chr15_20343376     HCab    T    G        0      0        2 
  15  chr15_20343376     HPrz    T    G        0      0        2 
  15  chr15_20343376     ZBoe    T    G        0      0        2 
  15  chr15_20343376     ZGre    T    G      0.5      1        2 
  15  chr15_20343376     ZHar    T    G        0      0        2 
  15  chr15_20343376   Sample    T    G        0      0        2 
  15  chr15_20347288     AAsi    G    T        0      0        2 
  15  chr15_20347288     AKia    G    T        0      0        2 
  15  chr15_20347288     AOna    G    T        0      0        2 
  15  chr15_20347288     ASom    G    T        0      0        2 
  15  chr15_20347288     HCab    G    T        1      2        2 
  15  chr15_20347288     HPrz    G    T      0.5      1        2 
  15  chr15_20347288     ZBoe    G    T        0      0        2 
  15  chr15_20347288     ZGre    G    T        0      0        2 
  15  chr15_20347288     ZHar    G    T        0      0        2 
  15  chr15_20347288   Sample    G    T        0      0        2 
  15  chr15_20348208     AAsi    G    C        0      0        2 
  15  chr15_20348208     AKia    G    C        0      0        2 
  15  chr15_20348208     AOna    G    C        0      0        2 
  15  chr15_20348208     ASom    G    C        0      0        2 
  15  chr15_20348208     HCab    G    C        0      0        2 
  15  chr15_20348208     HPrz    G    C        0      0        2 
  15  chr15_20348208     ZBoe    G    C        0      0        2 
  15  chr15_20348208     ZGre    G    C        1      2        2 
  15  chr15_20348208     ZHar    G    C        0      0        2 
  15  chr15_20348208   Sample    G    C        0      0        2 
  15  chr15_20358397     AAsi    C    A        0      0        2 
  15  chr15_20358397     AKia    C    A      0.5      1        2 
  15  chr15_20358397     AOna    C    A        0      0        2 
  15  chr15_20358397     ASom    C    A        0      0        2 
  15  chr15_20358397     HCab    C    A        0      0        2 
  15  chr15_20358397     HPrz    C    A        0      0        2 
  15  chr15_20358397     ZBoe    C    A        0      0        2 
  15  chr15_20358397     ZGre    C    A        0      0        2 
  15  chr15_20358397     ZHar    C    A        0      0        2 
  15  chr15_20358397   Sample    C    A        0      0        2 
  15  chr15_20390185     AAsi    C    G        0      0        2 
  15  chr15_20390185     AKia    C    G        0      0        2 
  15  chr15_20390185     AOna    C    G        0      0        2 
  15  chr15_20390185     ASom    C    G        0      0        2 
  15  chr15_20390185     HCab    C    G        1      2        2 
  15  chr15_20390185     HPrz    C    G      0.5      1        2 
  15  chr15_20390185     ZBoe    C    G        0      0        2 
  15  chr15_20390185     ZGre    C    G        0      0        2 
  15  chr15_20390185     ZHar    C    G        0      0        2 
  15  chr15_20390185   Sample    C    G        0      0        2 
  15  chr15_20396241     AAsi    T    G        0      0        2 
  15  chr15_20396241     AKia    T    G        0      0        2 
  15  chr15_20396241     AOna    T    G        0      0        2 
  15  chr15_20396241     ASom    T    G        0      0        2 
  15  chr15_20396241     HCab    T    G        1      2        2 
  15  chr15_20396241     HPrz    T    G        1      2        2 
  15  chr15_20396241     ZBoe    T    G        0      0        2 
  15  chr15_20396241     ZGre    T    G        0      0        2 
  15  chr15_20396241     ZHar    T    G        0      0        2 
  15  chr15_20396241   Sample    T    G        0      0        2 
  15  chr15_20400745     AAsi    G    C        0      0        2 
  15  chr15_20400745     AKia    G    C        0      0        2 
  15  chr15_20400745     AOna    G    C        0      0        2 
  15  chr15_20400745     ASom    G    C      0.5      1        2 
  15  chr15_20400745     HCab    G    C        0      0        2 
  15  chr15_20400745     HPrz    G    C        0      0        2 
  15  chr15_20400745     ZBoe    G    C        0      0        2 
  15  chr15_20400745     ZGre    G    C        0      0        2 
  15  chr15_20400745     ZHar    G    C        0      0        2 
  15  chr15_20400745   Sample    G    C        0      0        2 
  15  chr15_20434850     AAsi    G    T        0      0        2 
  15  chr15_20434850     AKia    G    T        0      0        2 
  15  chr15_20434850     AOna    G    T      0.5      1        2 
  15  chr15_20434850     ASom    G    T        0      0        2 
  15  chr15_20434850     HCab    G    T        0      0        2 
  15  chr15_20434850     HPrz    G    T        0      0        2 
  15  chr15_20434850     ZBoe    G    T        0      0        2 
  15  chr15_20434850     ZGre    G    T        0      0        2 
  15  chr15_20434850     ZHar    G    T        0      0        2 
  15  chr15_20434850   Sample    G    T        0      0        2 
  15  chr15_20437284     AAsi    C    A        0      0        2 
  15  chr15_20437284     AKia    C    A        1      2        2 
  15  chr15_20437284     AOna    C    A      0.5      1        2 
  15  chr15_20437284     ASom    C    A        0      0        2 
  15  chr15_20437284     HCab    C    A        0      0        2 
  15  chr15_20437284     HPrz    C    A        0      0        2 
  15  chr15_20437284     ZBoe    C    A        0      0        2 
  15  chr15_20437284     ZGre    C    A        0      0        2 
  15  chr15_20437284     ZHar    C    A        0      0        2 
  15  chr15_20437284   Sample    C    A        0      0        2 
  15  chr15_20444053     AAsi    C    G        0      0        2 
  15  chr15_20444053     AKia    C    G        0      0        2 
  15  chr15_20444053     AOna    C    G        0      0        2 
  15  chr15_20444053     ASom    C    G        0      0        2 
  15  chr15_20444053     HCab    C    G        1      2        2 
  15  chr15_20444053     HPrz    C    G        1      2        2 
  15  chr15_20444053     ZBoe    C    G        0      0        2 
  15  chr15_20444053     ZGre    C    G        0      0        2 
  15  chr15_20444053     ZHar    C    G        0      0        2 
  15  chr15_20444053   Sample    C    G        0      0        2 
  15  chr15_20458499     AAsi    G    C        0      0        2 
  15  chr15_20458499     AKia    G    C        0      0        2 
  15  chr15_20458499     AOna    G    C        0      0        2 
  15  chr15_20458499     ASom    G    C        0      0        2 
  15  chr15_20458499     HCab    G    C        1      2        2 
  15  chr15_20458499     HPrz    G    C        1      2        2 
  15  chr15_20458499     ZBoe    G    C        0      0        2 
  15  chr15_20458499     ZGre    G    C        0      0        2 
  15  chr15_20458499     ZHar    G    C        0      0        2 
  15  chr15_20458499   Sample    G    C        0      0        2 
  15  chr15_20464807     AAsi    G    T        0      0        2 
  15  chr15_20464807     AKia    G    T        0      0        2 
  15  chr15_20464807     AOna    G    T        0      0        2 
  15  chr15_20464807     ASom    G    T        0      0        2 
  15  chr15_20464807     HCab    G    T        0      0        2 
  15  chr15_20464807     HPrz    G    T        0      0        2 
  15  chr15_20464807     ZBoe    G    T      0.5      1        2 
  15  chr15_20464807     ZGre    G    T        0      0        2 
  15  chr15_20464807     ZHar    G    T        0      0        2 
  15  chr15_20464807   Sample    G    T        0      0        2 
  15  chr15_20477768     AAsi    C    A        0      0        2 
  15  chr15_20477768     AKia    C    A        0      0        2 
  15  chr15_20477768     AOna    C    A      0.5      1        2 
  15  chr15_20477768     ASom    C    A        0      0        2 
  15  chr15_20477768     HCab    C    A        0      0        2 
  15  chr15_20477768     HPrz    C    A        0      0        2 
  15  chr15_20477768     ZBoe    C    A        0      0        2 
  15  chr15_20477768     ZGre    C    A        0      0        2 
  15  chr15_20477768     ZHar    C    A        0      0        2 
  15  chr15_20477768   Sample    C    A        0      0        2 
  15  chr15_20529348     AAsi    G    T        0      0        2 
  15  chr15_20529348     AKia    G    T        0      0        2 
  15  chr15_20529348     AOna    G    T      0.5      1        2 
  15  chr15_20529348     ASom    G    T        0      0        2 
  15  chr15_20529348     HCab    G    T      0.5      1        2 
  15  chr15_20529348     HPrz    G    T      0.5      1        2 
  15  chr15_20529348     ZBoe    G    T        0      0        2 
  15  chr15_20529348     ZGre    G    T        0      0        2 
  15  chr15_20529348     ZHar    G    T        0      0        2 
  15  chr15_20529348   Sample    G    T        0      0        2 
  15  chr15_20552072     AAsi    G    C        0      0        2 
  15  chr15_20552072     AKia    G    C        0      0        2 
  15  chr15_20552072     AOna    G    C        0      0        2 
  15  chr15_20552072     ASom    G    C        0      0        2 
  15  chr15_20552072     HCab    G    C        0      0        2 
  15  chr15_20552072     HPrz    G    C        0      0        2 
  15  chr15_20552072     ZBoe    G    C        0      0        2 
  15  chr15_20552072     ZGre    G    C      0.5      1        2 
  15  chr15_20552072     ZHar    G    C        0      0        2 
  15  chr15_20552072   Sample    G    C        0      0        2 
  15  chr15_20583010     AAsi    C    A        0      0        2 
  15  chr15_20583010     AKia    C    A        0      0        2 
  15  chr15_20583010     AOna    C    A        0      0        2 
  15  chr15_20583010     ASom    C    A        0      0        2 
  15  chr15_20583010     HCab    C    A        0      0        2 
  15  chr15_20583010     HPrz    C    A        0      0        2 
  15  chr15_20583010     ZBoe    C    A      0.5      1        2 
  15  chr15_20583010     ZGre    C    A        0      0        2 
  15  chr15_20583010     ZHar    C    A        0      0        2 
  15  chr15_20583010   Sample    C    A        0      0        2 
  15  chr15_20602377     AAsi    G    T        0      0        2 
  15  chr15_20602377     AKia    G    T        0      0        2 
  15  chr15_20602377     AOna    G    T        0      0        2 
  15  chr15_20602377     ASom    G    T        0      0        2 
  15  chr15_20602377     HCab    G    T      0.5      1        2 
  15  chr15_20602377     HPrz    G    T        0      0        2 
  15  chr15_20602377     ZBoe    G    T        0      0        2 
  15  chr15_20602377     ZGre    G    T        0      0        2 
  15  chr15_20602377     ZHar    G    T        0      0        2 
  15  chr15_20602377   Sample    G    T        0      0        2 
  15  chr15_20603918     AAsi    A    T        0      0        2 
  15  chr15_20603918     AKia    A    T        0      0        2 
  15  chr15_20603918     AOna    A    T        0      0        2 
  15  chr15_20603918     ASom    A    T        0      0        2 
  15  chr15_20603918     HCab    A    T        0      0        2 
  15  chr15_20603918     HPrz    A    T        0      0        2 
  15  chr15_20603918     ZBoe    A    T      0.5      1        2 
  15  chr15_20603918     ZGre    A    T        0      0        2 
  15  chr15_20603918     ZHar    A    T        0      0        2 
  15  chr15_20603918   Sample    A    T        0      0        2 
  15  chr15_20624248     AAsi    G    C        0      0        2 
  15  chr15_20624248     AKia    G    C        0      0        2 
  15  chr15_20624248     AOna    G    C        0      0        2 
  15  chr15_20624248     ASom    G    C        0      0        2 
  15  chr15_20624248     HCab    G    C        0      0        2 
  15  chr15_20624248     HPrz    G    C        0      0        2 
  15  chr15_20624248     ZBoe    G    C        0      0        2 
  15  chr15_20624248     ZGre    G    C        0      0        2 
  15  chr15_20624248     ZHar    G    C      0.5      1        2 
  15  chr15_20624248   Sample    G    C        0      0        2 
  15  chr15_20633716     AAsi    T    A        0      0        2 
  15  chr15_20633716     AKia    T    A        0      0        2 
  15  chr15_20633716     AOna    T    A        0      0        2 
  15  chr15_20633716     ASom    T    A        0      0        2 
  15  chr15_20633716     HCab    T    A        0      0        2 
  15  chr15_20633716     HPrz    T    A        0      0        2 
  15  chr15_20633716     ZBoe    T    A        0      0        2 
  15  chr15_20633716     ZGre    T    A        1      2        2 
  15  chr15_20633716     ZHar    T    A        0      0        2 
  15  chr15_20633716   Sample    T    A        0      0        2 
  15  chr15_20641572     AAsi    C    G        0      0        2 
  15  chr15_20641572     AKia    C    G        0      0        2 
  15  chr15_20641572     AOna    C    G      0.5      1        2 
  15  chr15_20641572     ASom    C    G        0      0        2 
  15  chr15_20641572     HCab    C    G        0      0        2 
  15  chr15_20641572     HPrz    C    G        0      0        2 
  15  chr15_20641572     ZBoe    C    G        0      0        2 
  15  chr15_20641572     ZGre    C    G        0      0        2 
  15  chr15_20641572     ZHar    C    G        0      0        2 
  15  chr15_20641572   Sample    C    G        0      0        2 
  15  chr15_20656128     AAsi    C    A        0      0        2 
  15  chr15_20656128     AKia    C    A        0      0        2 
  15  chr15_20656128     AOna    C    A        0      0        2 
  15  chr15_20656128     ASom    C    A        0      0        2 
  15  chr15_20656128     HCab    C    A      0.5      1        2 
  15  chr15_20656128     HPrz    C    A        0      0        2 
  15  chr15_20656128     ZBoe    C    A        0      0        2 
  15  chr15_20656128     ZGre    C    A        0      0        2 
  15  chr15_20656128     ZHar    C    A        0      0        2 
  15  chr15_20656128   Sample    C    A        0      0        2 
  15  chr15_20682761     AAsi    A    C        0      0        2 
  15  chr15_20682761     AKia    A    C        1      2        2 
  15  chr15_20682761     AOna    A    C      0.5      1        2 
  15  chr15_20682761     ASom    A    C        0      0        2 
  15  chr15_20682761     HCab    A    C        0      0        2 
  15  chr15_20682761     HPrz    A    C        0      0        2 
  15  chr15_20682761     ZBoe    A    C        0      0        2 
  15  chr15_20682761     ZGre    A    C        0      0        2 
  15  chr15_20682761     ZHar    A    C        0      0        2 
  15  chr15_20682761   Sample    A    C        0      0        2 
  15  chr15_20687397     AAsi    C    A        0      0        2 
  15  chr15_20687397     AKia    C    A        0      0        2 
  15  chr15_20687397     AOna    C    A        0      0        2 
  15  chr15_20687397     ASom    C    A        0      0        2 
  15  chr15_20687397     HCab    C    A        0      0        2 
  15  chr15_20687397     HPrz    C    A        0      0        2 
  15  chr15_20687397     ZBoe    C    A      0.5      1        2 
  15  chr15_20687397     ZGre    C    A        0      0        2 
  15  chr15_20687397     ZHar    C    A        0      0        2 
  15  chr15_20687397   Sample    C    A        0      0        2 
  15  chr15_20710859     AAsi    G    T        0      0        2 
  15  chr15_20710859     AKia    G    T        0      0        2 
  15  chr15_20710859     AOna    G    T        0      0        2 
  15  chr15_20710859     ASom    G    T        0      0        2 
  15  chr15_20710859     HCab    G    T      0.5      1        2 
  15  chr15_20710859     HPrz    G    T        0      0        2 
  15  chr15_20710859     ZBoe    G    T        0      0        2 
  15  chr15_20710859     ZGre    G    T        0      0        2 
  15  chr15_20710859     ZHar    G    T        0      0        2 
  15  chr15_20710859   Sample    G    T        0      0        2 
  15  chr15_20730466     AAsi    C    G        0      0        2 
  15  chr15_20730466     AKia    C    G      0.5      1        2 
  15  chr15_20730466     AOna    C    G        0      0        2 
  15  chr15_20730466     ASom    C    G        0      0        2 
  15  chr15_20730466     HCab    C    G        0      0        2 
  15  chr15_20730466     HPrz    C    G        0      0        2 
  15  chr15_20730466     ZBoe    C    G        0      0        2 
  15  chr15_20730466     ZGre    C    G        0      0        2 
  15  chr15_20730466     ZHar    C    G        0      0        2 
  15  chr15_20730466   Sample    C    G        0      0        2 
  15  chr15_20759033     AAsi    T    A        0      0        2 
  15  chr15_20759033     AKia    T    A        0      0        2 
  15  chr15_20759033     AOna    T    A        0      0        2 
  15  chr15_20759033     ASom    T    A        0      0        2 
  15  chr15_20759033     HCab    T    A        1      2        2 
  15  chr15_20759033     HPrz    T    A        1      2        2 
  15  chr15_20759033     ZBoe    T    A        0      0        2 
  15  chr15_20759033     ZGre    T    A        0      0        2 
  15  chr15_20759033     ZHar    T    A        0      0        2 
  15  chr15_20759033   Sample    T    A        0      0        2 
  15  chr15_20776905     AAsi    A    T        0      0        2 
  15  chr15_20776905     AKia    A    T        0      0        2 
  15  chr15_20776905     AOna    A    T      0.5      1        2 
  15  chr15_20776905     ASom    A    T        0      0        2 
  15  chr15_20776905     HCab    A    T        0      0        2 
  15  chr15_20776905     HPrz    A    T        0      0        2 
  15  chr15_20776905     ZBoe    A    T        0      0        2 
  15  chr15_20776905     ZGre    A    T        0      0        2 
  15  chr15_20776905     ZHar    A    T        0      0        2 
  15  chr15_20776905   Sample    A    T        0      0        2 
  15  chr15_20788769     AAsi    C    G        0      0        2 
  15  chr15_20788769     AKia    C    G      0.5      1        2 
  15  chr15_20788769     AOna    C    G        0      0        2 
  15  chr15_20788769     ASom    C    G        0      0        2 
  15  chr15_20788769     HCab    C    G        0      0        2 
  15  chr15_20788769     HPrz    C    G        0      0        2 
  15  chr15_20788769     ZBoe    C    G        0      0        2 
  15  chr15_20788769     ZGre    C    G        0      0        2 
  15  chr15_20788769     ZHar    C    G        0      0        2 
  15  chr15_20788769   Sample    C    G        0      0        2 
  15  chr15_20806228     AAsi    A    C        0      0        2 
  15  chr15_20806228     AKia    A    C        0      0        2 
  15  chr15_20806228     AOna    A    C        0      0        2 
  15  chr15_20806228     ASom    A    C        0      0        2 
  15  chr15_20806228     HCab    A    C      0.5      1        2 
  15  chr15_20806228     HPrz    A    C        0      0        2 
  15  chr15_20806228     ZBoe    A    C        0      0        2 
  15  chr15_20806228     ZGre    A    C        0      0        2 
  15  chr15_20806228     ZHar    A    C        0      0        2 
  15  chr15_20806228   Sample    A    C        0      0        2 
  15  chr15_20841955     AAsi    T    G        0      0        2 
  15  chr15_20841955     AKia    T    G        0      0        2 
  15  chr15_20841955     AOna    T    G        0      0        2 
  15  chr15_20841955     ASom    T    G        0      0        2 
  15  chr15_20841955     HCab    T    G        0      0        2 
  15  chr15_20841955     HPrz    T    G        0      0        2 
  15  chr15_20841955     ZBoe    T    G      0.5      1        2 
  15  chr15_20841955     ZGre    T    G        0      0        2 
  15  chr15_20841955     ZHar    T    G        0      0        2 
  15  chr15_20841955   Sample    T    G        0      0        2 
  15  chr15_20890551     AAsi    C    G        0      0        2 
  15  chr15_20890551     AKia    C    G      0.5      1        2 
  15  chr15_20890551     AOna    C    G        0      0        2 
  15  chr15_20890551     ASom    C    G        0      0        2 
  15  chr15_20890551     HCab    C    G        0      0        2 
  15  chr15_20890551     HPrz    C    G        0      0        2 
  15  chr15_20890551     ZBoe    C    G        0      0        2 
  15  chr15_20890551     ZGre    C    G        0      0        2 
  15  chr15_20890551     ZHar    C    G        0      0        2 
  15  chr15_20890551   Sample    C    G        0      0        2 
  15  chr15_20900910     AAsi    A    C      0.5      1        2 
  15  chr15_20900910     AKia    A    C        0      0        2 
  15  chr15_20900910     AOna    A    C        0      0        2 
  15  chr15_20900910     ASom    A    C        0      0        2 
  15  chr15_20900910     HCab    A    C        0      0        2 
  15  chr15_20900910     HPrz    A    C        0      0        2 
  15  chr15_20900910     ZBoe    A    C        0      0        2 
  15  chr15_20900910     ZGre    A    C        0      0        2 
  15  chr15_20900910     ZHar    A    C        0      0        2 
  15  chr15_20900910   Sample    A    C        0      0        2 
  15  chr15_20904846     AAsi    C    G      0.5      1        2 
  15  chr15_20904846     AKia    C    G        0      0        2 
  15  chr15_20904846     AOna    C    G        0      0        2 
  15  chr15_20904846     ASom    C    G        0      0        2 
  15  chr15_20904846     HCab    C    G        0      0        2 
  15  chr15_20904846     HPrz    C    G        0      0        2 
  15  chr15_20904846     ZBoe    C    G        0      0        2 
  15  chr15_20904846     ZGre    C    G        0      0        2 
  15  chr15_20904846     ZHar    C    G        0      0        2 
  15  chr15_20904846   Sample    C    G        0      0        2 
  15  chr15_20916511     AAsi    A    T        0      0        2 
  15  chr15_20916511     AKia    A    T        1      2        2 
  15  chr15_20916511     AOna    A    T        0      0        2 
  15  chr15_20916511     ASom    A    T        0      0        2 
  15  chr15_20916511     HCab    A    T        0      0        2 
  15  chr15_20916511     HPrz    A    T        0      0        2 
  15  chr15_20916511     ZBoe    A    T        0      0        2 
  15  chr15_20916511     ZGre    A    T        0      0        2 
  15  chr15_20916511     ZHar    A    T        0      0        2 
  15  chr15_20916511   Sample    A    T        0      0        2 
  15  chr15_20922385     AAsi    C    A        0      0        2 
  15  chr15_20922385     AKia    C    A        0      0        2 
  15  chr15_20922385     AOna    C    A        0      0        2 
  15  chr15_20922385     ASom    C    A        0      0        2 
  15  chr15_20922385     HCab    C    A        0      0        2 
  15  chr15_20922385     HPrz    C    A        0      0        2 
  15  chr15_20922385     ZBoe    C    A      0.5      1        2 
  15  chr15_20922385     ZGre    C    A        1      2        2 
  15  chr15_20922385     ZHar    C    A        1      2        2 
  15  chr15_20922385   Sample    C    A        0      0        2 
  15  chr15_20936952     AAsi    C    G        0      0        2 
  15  chr15_20936952     AKia    C    G        0      0        2 
  15  chr15_20936952     AOna    C    G      0.5      1        2 
  15  chr15_20936952     ASom    C    G        0      0        2 
  15  chr15_20936952     HCab    C    G        0      0        2 
  15  chr15_20936952     HPrz    C    G        0      0        2 
  15  chr15_20936952     ZBoe    C    G        0      0        2 
  15  chr15_20936952     ZGre    C    G        0      0        2 
  15  chr15_20936952     ZHar    C    G        0      0        2 
  15  chr15_20936952   Sample    C    G        0      0        2 
  15  chr15_20955148     AAsi    C    G        0      0        2 
  15  chr15_20955148     AKia    C    G        0      0        2 
  15  chr15_20955148     AOna    C    G        0      0        2 
  15  chr15_20955148     ASom    C    G        1      2        2 
  15  chr15_20955148     HCab    C    G        0      0        2 
  15  chr15_20955148     HPrz    C    G        0      0        2 
  15  chr15_20955148     ZBoe    C    G        0      0        2 
  15  chr15_20955148     ZGre    C    G        0      0        2 
  15  chr15_20955148     ZHar    C    G        0      0        2 
  15  chr15_20955148   Sample    C    G        0      0        2 
  15  chr15_20964205     AAsi    G    C        0      0        2 
  15  chr15_20964205     AKia    G    C        0      0        2 
  15  chr15_20964205     AOna    G    C      0.5      1        2 
  15  chr15_20964205     ASom    G    C        0      0        2 
  15  chr15_20964205     HCab    G    C        0      0        2 
  15  chr15_20964205     HPrz    G    C        0      0        2 
  15  chr15_20964205     ZBoe    G    C        1      2        2 
  15  chr15_20964205     ZGre    G    C        0      0        2 
  15  chr15_20964205     ZHar    G    C        0      0        2 
  15  chr15_20964205   Sample    G    C        0      0        2 
  15  chr15_20971203     AAsi    T    A        0      0        2 
  15  chr15_20971203     AKia    T    A        0      0        2 
  15  chr15_20971203     AOna    T    A        0      0        2 
  15  chr15_20971203     ASom    T    A        0      0        2 
  15  chr15_20971203     HCab    T    A        0      0        2 
  15  chr15_20971203     HPrz    T    A        0      0        2 
  15  chr15_20971203     ZBoe    T    A        0      0        2 
  15  chr15_20971203     ZGre    T    A        1      2        2 
  15  chr15_20971203     ZHar    T    A        0      0        2 
  15  chr15_20971203   Sample    T    A        0      0        2 
  15  chr15_20979725     AAsi    G    T        0      0        2 
  15  chr15_20979725     AKia    G    T        0      0        2 
  15  chr15_20979725     AOna    G    T        0      0        2 
  15  chr15_20979725     ASom    G    T        0      0        2 
  15  chr15_20979725     HCab    G    T        0      0        2 
  15  chr15_20979725     HPrz    G    T      0.5      1        2 
  15  chr15_20979725     ZBoe    G    T        0      0        2 
  15  chr15_20979725     ZGre    G    T        0      0        2 
  15  chr15_20979725     ZHar    G    T        0      0        2 
  15  chr15_20979725   Sample    G    T        0      0        2 
  15  chr15_21000630     AAsi    T    A        0      0        2 
  15  chr15_21000630     AKia    T    A        0      0        2 
  15  chr15_21000630     AOna    T    A        0      0        2 
  15  chr15_21000630     ASom    T    A        0      0        2 
  15  chr15_21000630     HCab    T    A        0      0        2 
  15  chr15_21000630     HPrz    T    A        0      0        2 
  15  chr15_21000630     ZBoe    T    A        1      2        2 
  15  chr15_21000630     ZGre    T    A        0      0        2 
  15  chr15_21000630     ZHar    T    A        0      0        2 
  15  chr15_21000630   Sample    T    A        0      0        2 
  15  chr15_21006630     AAsi    G    C        0      0        2 
  15  chr15_21006630     AKia    G    C        0      0        2 
  15  chr15_21006630     AOna    G    C        0      0        2 
  15  chr15_21006630     ASom    G    C        0      0        2 
  15  chr15_21006630     HCab    G    C        0      0        2 
  15  chr15_21006630     HPrz    G    C        0      0        2 
  15  chr15_21006630     ZBoe    G    C        0      0        2 
  15  chr15_21006630     ZGre    G    C        0      0        2 
  15  chr15_21006630     ZHar    G    C        1      2        2 
  15  chr15_21006630   Sample    G    C        0      0        2 
  15  chr15_21021587     AAsi    C    A        0      0        2 
  15  chr15_21021587     AKia    C    A        1      2        2 
  15  chr15_21021587     AOna    C    A      0.5      1        2 
  15  chr15_21021587     ASom    C    A        0      0        2 
  15  chr15_21021587     HCab    C    A        0      0        2 
  15  chr15_21021587     HPrz    C    A        0      0        2 
  15  chr15_21021587     ZBoe    C    A        0      0        2 
  15  chr15_21021587     ZGre    C    A        0      0        2 
  15  chr15_21021587     ZHar    C    A        0      0        2 
  15  chr15_21021587   Sample    C    A        0      0        2 
  15  chr15_21024566     AAsi    A    C        0      0        2 
  15  chr15_21024566     AKia    A    C        0      0        2 
  15  chr15_21024566     AOna    A    C        0      0        2 
  15  chr15_21024566     ASom    A    C        0      0        2 
  15  chr15_21024566     HCab    A    C        1      2        2 
  15  chr15_21024566     HPrz    A    C        1      2        2 
  15  chr15_21024566     ZBoe    A    C        0      0        2 
  15  chr15_21024566     ZGre    A    C        0      0        2 
  15  chr15_21024566     ZHar    A    C        0      0        2 
  15  chr15_21024566   Sample    A    C        0      0        2 
  15  chr15_21037446     AAsi    T    G        0      0        2 
  15  chr15_21037446     AKia    T    G        0      0        2 
  15  chr15_21037446     AOna    T    G        0      0        2 
  15  chr15_21037446     ASom    T    G        0      0        2 
  15  chr15_21037446     HCab    T    G        0      0        2 
  15  chr15_21037446     HPrz    T    G        0      0        2 
  15  chr15_21037446     ZBoe    T    G        0      0        2 
  15  chr15_21037446     ZGre    T    G        0      0        2 
  15  chr15_21037446     ZHar    T    G      0.5      1        2 
  15  chr15_21037446   Sample    T    G        0      0        2 
  15  chr15_21037792     AAsi    T    A        0      0        2 
  15  chr15_21037792     AKia    T    A      0.5      1        2 
  15  chr15_21037792     AOna    T    A        0      0        2 
  15  chr15_21037792     ASom    T    A        0      0        2 
  15  chr15_21037792     HCab    T    A        0      0        2 
  15  chr15_21037792     HPrz    T    A        0      0        2 
  15  chr15_21037792     ZBoe    T    A        0      0        2 
  15  chr15_21037792     ZGre    T    A        0      0        2 
  15  chr15_21037792     ZHar    T    A        0      0        2 
  15  chr15_21037792   Sample    T    A        0      0        2 
  15  chr15_21065178     AAsi    T    A        0      0        2 
  15  chr15_21065178     AKia    T    A        0      0        2 
  15  chr15_21065178     AOna    T    A        1      2        2 
  15  chr15_21065178     ASom    T    A        0      0        2 
  15  chr15_21065178     HCab    T    A        0      0        2 
  15  chr15_21065178     HPrz    T    A        0      0        2 
  15  chr15_21065178     ZBoe    T    A        0      0        2 
  15  chr15_21065178     ZGre    T    A        0      0        2 
  15  chr15_21065178     ZHar    T    A        0      0        2 
  15  chr15_21065178   Sample    T    A        0      0        2 
  15  chr15_21073578     AAsi    T    G        0      0        2 
  15  chr15_21073578     AKia    T    G        0      0        2 
  15  chr15_21073578     AOna    T    G        0      0        2 
  15  chr15_21073578     ASom    T    G        0      0        2 
  15  chr15_21073578     HCab    T    G        0      0        2 
  15  chr15_21073578     HPrz    T    G        0      0        2 
  15  chr15_21073578     ZBoe    T    G        0      0        2 
  15  chr15_21073578     ZGre    T    G        0      0        2 
  15  chr15_21073578     ZHar    T    G      0.5      1        2 
  15  chr15_21073578   Sample    T    G        0      0        2 
  15  chr15_21074157     AAsi    G    C        0      0        2 
  15  chr15_21074157     AKia    G    C        0      0        2 
  15  chr15_21074157     AOna    G    C        0      0        2 
  15  chr15_21074157     ASom    G    C        0      0        2 
  15  chr15_21074157     HCab    G    C        0      0        2 
  15  chr15_21074157     HPrz    G    C        0      0        2 
  15  chr15_21074157     ZBoe    G    C        0      0        2 
  15  chr15_21074157     ZGre    G    C        0      0        2 
  15  chr15_21074157     ZHar    G    C      0.5      1        2 
  15  chr15_21074157   Sample    G    C        0      0        2 
  15  chr15_21089460     AAsi    G    C        0      0        2 
  15  chr15_21089460     AKia    G    C        0      0        2 
  15  chr15_21089460     AOna    G    C        0      0        2 
  15  chr15_21089460     ASom    G    C        0      0        2 
  15  chr15_21089460     HCab    G    C        1      2        2 
  15  chr15_21089460     HPrz    G    C        1      2        2 
  15  chr15_21089460     ZBoe    G    C        0      0        2 
  15  chr15_21089460     ZGre    G    C        0      0        2 
  15  chr15_21089460     ZHar    G    C        0      0        2 
  15  chr15_21089460   Sample    G    C        0      0        2 
  15  chr15_21098664     AAsi    T    G        0      0        2 
  15  chr15_21098664     AKia    T    G      0.5      1        2 
  15  chr15_21098664     AOna    T    G        0      0        2 
  15  chr15_21098664     ASom    T    G        0      0        2 
  15  chr15_21098664     HCab    T    G        0      0        2 
  15  chr15_21098664     HPrz    T    G        0      0        2 
  15  chr15_21098664     ZBoe    T    G        0      0        2 
  15  chr15_21098664     ZGre    T    G        0      0        2 
  15  chr15_21098664     ZHar    T    G        0      0        2 
  15  chr15_21098664   Sample    T    G        0      0        2 
  15  chr15_21116290     AAsi    A    C        0      0        2 
  15  chr15_21116290     AKia    A    C      0.5      1        2 
  15  chr15_21116290     AOna    A    C        0      0        2 
  15  chr15_21116290     ASom    A    C        0      0        2 
  15  chr15_21116290     HCab    A    C        0      0        2 
  15  chr15_21116290     HPrz    A    C        0      0        2 
  15  chr15_21116290     ZBoe    A    C        0      0        2 
  15  chr15_21116290     ZGre    A    C        0      0        2 
  15  chr15_21116290     ZHar    A    C        0      0        2 
  15  chr15_21116290   Sample    A    C        0      0        2 
  15  chr15_21131565     AAsi    C    G        0      0        2 
  15  chr15_21131565     AKia    C    G        0      0        2 
  15  chr15_21131565     AOna    C    G        0      0        2 
  15  chr15_21131565     ASom    C    G        0      0        2 
  15  chr15_21131565     HCab    C    G        1      2        2 
  15  chr15_21131565     HPrz    C    G        1      2        2 
  15  chr15_21131565     ZBoe    C    G        0      0        2 
  15  chr15_21131565     ZGre    C    G        0      0        2 
  15  chr15_21131565     ZHar    C    G        0      0        2 
  15  chr15_21131565   Sample    C    G        0      0        2 
  15  chr15_21155408     AAsi    G    T        0      0        2 
  15  chr15_21155408     AKia    G    T        1      2        2 
  15  chr15_21155408     AOna    G    T        0      0        2 
  15  chr15_21155408     ASom    G    T        0      0        2 
  15  chr15_21155408     HCab    G    T        0      0        2 
  15  chr15_21155408     HPrz    G    T        0      0        2 
  15  chr15_21155408     ZBoe    G    T        0      0        2 
  15  chr15_21155408     ZGre    G    T        0      0        2 
  15  chr15_21155408     ZHar    G    T        0      0        2 
  15  chr15_21155408   Sample    G    T        0      0        2 
  15  chr15_21173287     AAsi    T    A        0      0        2 
  15  chr15_21173287     AKia    T    A        0      0        2 
  15  chr15_21173287     AOna    T    A        0      0        2 
  15  chr15_21173287     ASom    T    A        0      0        2 
  15  chr15_21173287     HCab    T    A        0      0        2 
  15  chr15_21173287     HPrz    T    A        0      0        2 
  15  chr15_21173287     ZBoe    T    A        0      0        2 
  15  chr15_21173287     ZGre    T    A        0      0        2 
  15  chr15_21173287     ZHar    T    A      0.5      1        2 
  15  chr15_21173287   Sample    T    A        0      0        2 
  15  chr15_21209565     AAsi    A    C        0      0        2 
  15  chr15_21209565     AKia    A    C        0      0        2 
  15  chr15_21209565     AOna    A    C        0      0        2 
  15  chr15_21209565     ASom    A    C        0      0        2 
  15  chr15_21209565     HCab    A    C      0.5      1        2 
  15  chr15_21209565     HPrz    A    C        1      2        2 
  15  chr15_21209565     ZBoe    A    C        0      0        2 
  15  chr15_21209565     ZGre    A    C        0      0        2 
  15  chr15_21209565     ZHar    A    C        0      0        2 
  15  chr15_21209565   Sample    A    C        0      0        2 
  15  chr15_21260809     AAsi    A    T        0      0        2 
  15  chr15_21260809     AKia    A    T        0      0        2 
  15  chr15_21260809     AOna    A    T        0      0        2 
  15  chr15_21260809     ASom    A    T        0      0        2 
  15  chr15_21260809     HCab    A    T      0.5      1        2 
  15  chr15_21260809     HPrz    A    T        0      0        2 
  15  chr15_21260809     ZBoe    A    T        0      0        2 
  15  chr15_21260809     ZGre    A    T        0      0        2 
  15  chr15_21260809     ZHar    A    T        0      0        2 
  15  chr15_21260809   Sample    A    T        0      0        2 
  15  chr15_21262492     AAsi    C    G        0      0        2 
  15  chr15_21262492     AKia    C    G        0      0        2 
  15  chr15_21262492     AOna    C    G        0      0        2 
  15  chr15_21262492     ASom    C    G        0      0        2 
  15  chr15_21262492     HCab    C    G      0.5      1        2 
  15  chr15_21262492     HPrz    C    G        0      0        2 
  15  chr15_21262492     ZBoe    C    G        0      0        2 
  15  chr15_21262492     ZGre    C    G        0      0        2 
  15  chr15_21262492     ZHar    C    G        0      0        2 
  15  chr15_21262492   Sample    C    G        0      0        2 
  15  chr15_21292196     AAsi    T    G        0      0        2 
  15  chr15_21292196     AKia    T    G        0      0        2 
  15  chr15_21292196     AOna    T    G        0      0        2 
  15  chr15_21292196     ASom    T    G        0      0        2 
  15  chr15_21292196     HCab    T    G        0      0        2 
  15  chr15_21292196     HPrz    T    G      0.5      1        2 
  15  chr15_21292196     ZBoe    T    G        0      0        2 
  15  chr15_21292196     ZGre    T    G        0      0        2 
  15  chr15_21292196     ZHar    T    G        0      0        2 
  15  chr15_21292196   Sample    T    G        0      0        2 
  15  chr15_21294424     AAsi    C    A        0      0        2 
  15  chr15_21294424     AKia    C    A        0      0        2 
  15  chr15_21294424     AOna    C    A        0      0        2 
  15  chr15_21294424     ASom    C    A        0      0        2 
  15  chr15_21294424     HCab    C    A        0      0        2 
  15  chr15_21294424     HPrz    C    A        0      0        2 
  15  chr15_21294424     ZBoe    C    A        1      2        2 
  15  chr15_21294424     ZGre    C    A        1      2        2 
  15  chr15_21294424     ZHar    C    A        1      2        2 
  15  chr15_21294424   Sample    C    A        0      0        2 
  15  chr15_21298790     AAsi    C    G        0      0        2 
  15  chr15_21298790     AKia    C    G        0      0        2 
  15  chr15_21298790     AOna    C    G        0      0        2 
  15  chr15_21298790     ASom    C    G        0      0        2 
  15  chr15_21298790     HCab    C    G        0      0        2 
  15  chr15_21298790     HPrz    C    G        0      0        2 
  15  chr15_21298790     ZBoe    C    G        0      0        2 
  15  chr15_21298790     ZGre    C    G        0      0        2 
  15  chr15_21298790     ZHar    C    G        1      2        2 
  15  chr15_21298790   Sample    C    G        0      0        2 
  15  chr15_21379844     AAsi    T    G        0      0        2 
  15  chr15_21379844     AKia    T    G      0.5      1        2 
  15  chr15_21379844     AOna    T    G        0      0        2 
  15  chr15_21379844     ASom    T    G        0      0        2 
  15  chr15_21379844     HCab    T    G        0      0        2 
  15  chr15_21379844     HPrz    T    G        0      0        2 
  15  chr15_21379844     ZBoe    T    G        0      0        2 
  15  chr15_21379844     ZGre    T    G        0      0        2 
  15  chr15_21379844     ZHar    T    G        0      0        2 
  15  chr15_21379844   Sample    T    G        0      0        2 
  15  chr15_21406928     AAsi    T    G        0      0        2 
  15  chr15_21406928     AKia    T    G        1      2        2 
  15  chr15_21406928     AOna    T    G        1      2        2 
  15  chr15_21406928     ASom    T    G        0      0        2 
  15  chr15_21406928     HCab    T    G        0      0        2 
  15  chr15_21406928     HPrz    T    G        0      0        2 
  15  chr15_21406928     ZBoe    T    G        0      0        2 
  15  chr15_21406928     ZGre    T    G        0      0        2 
  15  chr15_21406928     ZHar    T    G        0      0        2 
  15  chr15_21406928   Sample    T    G        0      0        2 
  15  chr15_21420138     AAsi    C    G        0      0        2 
  15  chr15_21420138     AKia    C    G        0      0        2 
  15  chr15_21420138     AOna    C    G        0      0        2 
  15  chr15_21420138     ASom    C    G        0      0        2 
  15  chr15_21420138     HCab    C    G        1      2        2 
  15  chr15_21420138     HPrz    C    G        1      2        2 
  15  chr15_21420138     ZBoe    C    G        0      0        2 
  15  chr15_21420138     ZGre    C    G        0      0        2 
  15  chr15_21420138     ZHar    C    G        0      0        2 
  15  chr15_21420138   Sample    C    G        0      0        2 
  15  chr15_21454759     AAsi    A    T        0      0        2 
  15  chr15_21454759     AKia    A    T        0      0        2 
  15  chr15_21454759     AOna    A    T        0      0        2 
  15  chr15_21454759     ASom    A    T        0      0        2 
  15  chr15_21454759     HCab    A    T        1      2        2 
  15  chr15_21454759     HPrz    A    T        1      2        2 
  15  chr15_21454759     ZBoe    A    T        0      0        2 
  15  chr15_21454759     ZGre    A    T        0      0        2 
  15  chr15_21454759     ZHar    A    T        0      0        2 
  15  chr15_21454759   Sample    A    T        0      0        2 
  15  chr15_21466290     AAsi    A    T        0      0        2 
  15  chr15_21466290     AKia    A    T        1      2        2 
  15  chr15_21466290     AOna    A    T        1      2        2 
  15  chr15_21466290     ASom    A    T        0      0        2 
  15  chr15_21466290     HCab    A    T        0      0        2 
  15  chr15_21466290     HPrz    A    T        0      0        2 
  15  chr15_21466290     ZBoe    A    T        0      0        2 
  15  chr15_21466290     ZGre    A    T        0      0        2 
  15  chr15_21466290     ZHar    A    T        0      0        2 
  15  chr15_21466290   Sample    A    T        0      0        2 
  15  chr15_21469050     AAsi    T    G        0      0        2 
  15  chr15_21469050     AKia    T    G        0      0        2 
  15  chr15_21469050     AOna    T    G        0      0        2 
  15  chr15_21469050     ASom    T    G        0      0        2 
  15  chr15_21469050     HCab    T    G        1      2        2 
  15  chr15_21469050     HPrz    T    G        0      0        2 
  15  chr15_21469050     ZBoe    T    G        0      0        2 
  15  chr15_21469050     ZGre    T    G        0      0        2 
  15  chr15_21469050     ZHar    T    G        0      0        2 
  15  chr15_21469050   Sample    T    G        0      0        2 
  15  chr15_21470074     AAsi    C    G        0      0        2 
  15  chr15_21470074     AKia    C    G        0      0        2 
  15  chr15_21470074     AOna    C    G        0      0        2 
  15  chr15_21470074     ASom    C    G        0      0        2 
  15  chr15_21470074     HCab    C    G        1      2        2 
  15  chr15_21470074     HPrz    C    G        1      2        2 
  15  chr15_21470074     ZBoe    C    G        0      0        2 
  15  chr15_21470074     ZGre    C    G        0      0        2 
  15  chr15_21470074     ZHar    C    G        0      0        2 
  15  chr15_21470074   Sample    C    G        0      0        2 
  15  chr15_21477080     AAsi    C    G        1      2        2 
  15  chr15_21477080     AKia    C    G        0      0        2 
  15  chr15_21477080     AOna    C    G        0      0        2 
  15  chr15_21477080     ASom    C    G      0.5      1        2 
  15  chr15_21477080     HCab    C    G        0      0        2 
  15  chr15_21477080     HPrz    C    G        0      0        2 
  15  chr15_21477080     ZBoe    C    G        0      0        2 
  15  chr15_21477080     ZGre    C    G        0      0        2 
  15  chr15_21477080     ZHar    C    G        0      0        2 
  15  chr15_21477080   Sample    C    G        1      2        2 
  15  chr15_21489579     AAsi    A    T        0      0        2 
  15  chr15_21489579     AKia    A    T        0      0        2 
  15  chr15_21489579     AOna    A    T        0      0        2 
  15  chr15_21489579     ASom    A    T        0      0        2 
  15  chr15_21489579     HCab    A    T      0.5      1        2 
  15  chr15_21489579     HPrz    A    T        0      0        2 
  15  chr15_21489579     ZBoe    A    T        0      0        2 
  15  chr15_21489579     ZGre    A    T        0      0        2 
  15  chr15_21489579     ZHar    A    T        0      0        2 
  15  chr15_21489579   Sample    A    T        0      0        2 
  15  chr15_21490951     AAsi    T    A        0      0        2 
  15  chr15_21490951     AKia    T    A        0      0        2 
  15  chr15_21490951     AOna    T    A        0      0        2 
  15  chr15_21490951     ASom    T    A        0      0        2 
  15  chr15_21490951     HCab    T    A      0.5      1        2 
  15  chr15_21490951     HPrz    T    A        0      0        2 
  15  chr15_21490951     ZBoe    T    A        0      0        2 
  15  chr15_21490951     ZGre    T    A        0      0        2 
  15  chr15_21490951     ZHar    T    A        0      0        2 
  15  chr15_21490951   Sample    T    A        0      0        2 
  15  chr15_21502368     AAsi    A    C        0      0        2 
  15  chr15_21502368     AKia    A    C        0      0        2 
  15  chr15_21502368     AOna    A    C      0.5      1        2 
  15  chr15_21502368     ASom    A    C        0      0        2 
  15  chr15_21502368     HCab    A    C        0      0        2 
  15  chr15_21502368     HPrz    A    C        0      0        2 
  15  chr15_21502368     ZBoe    A    C        0      0        2 
  15  chr15_21502368     ZGre    A    C        0      0        2 
  15  chr15_21502368     ZHar    A    C        0      0        2 
  15  chr15_21502368   Sample    A    C        0      0        2 
  15  chr15_21510260     AAsi    A    C        0      0        2 
  15  chr15_21510260     AKia    A    C        0      0        2 
  15  chr15_21510260     AOna    A    C        0      0        2 
  15  chr15_21510260     ASom    A    C        0      0        2 
  15  chr15_21510260     HCab    A    C        0      0        2 
  15  chr15_21510260     HPrz    A    C        0      0        2 
  15  chr15_21510260     ZBoe    A    C        0      0        2 
  15  chr15_21510260     ZGre    A    C        1      2        2 
  15  chr15_21510260     ZHar    A    C        0      0        2 
  15  chr15_21510260   Sample    A    C        0      0        2 
  15  chr15_21510471     AAsi    C    A        0      0        2 
  15  chr15_21510471     AKia    C    A        0      0        2 
  15  chr15_21510471     AOna    C    A        0      0        2 
  15  chr15_21510471     ASom    C    A        0      0        2 
  15  chr15_21510471     HCab    C    A        0      0        2 
  15  chr15_21510471     HPrz    C    A        0      0        2 
  15  chr15_21510471     ZBoe    C    A        0      0        2 
  15  chr15_21510471     ZGre    C    A        1      2        2 
  15  chr15_21510471     ZHar    C    A        0      0        2 
  15  chr15_21510471   Sample    C    A        0      0        2 
  15  chr15_21551744     AAsi    C    G        0      0        2 
  15  chr15_21551744     AKia    C    G        0      0        2 
  15  chr15_21551744     AOna    C    G        0      0        2 
  15  chr15_21551744     ASom    C    G        0      0        2 
  15  chr15_21551744     HCab    C    G        1      2        2 
  15  chr15_21551744     HPrz    C    G      0.5      1        2 
  15  chr15_21551744     ZBoe    C    G        0      0        2 
  15  chr15_21551744     ZGre    C    G        0      0        2 
  15  chr15_21551744     ZHar    C    G        0      0        2 
  15  chr15_21551744   Sample    C    G        0      0        2 
  15  chr15_21598632     AAsi    A    C        1      2        2 
  15  chr15_21598632     AKia    A    C        0      0        2 
  15  chr15_21598632     AOna    A    C        0      0        2 
  15  chr15_21598632     ASom    A    C        1      2        2 
  15  chr15_21598632     HCab    A    C        1      2        2 
  15  chr15_21598632     HPrz    A    C        1      2        2 
  15  chr15_21598632     ZBoe    A    C        0      0        2 
  15  chr15_21598632     ZGre    A    C        0      0        2 
  15  chr15_21598632     ZHar    A    C        0      0        2 
  15  chr15_21598632   Sample    A    C        1      2        2 
  15  chr15_21604828     AAsi    T    A        0      0        2 
  15  chr15_21604828     AKia    T    A        0      0        2 
  15  chr15_21604828     AOna    T    A        0      0        2 
  15  chr15_21604828     ASom    T    A        0      0        2 
  15  chr15_21604828     HCab    T    A        0      0        2 
  15  chr15_21604828     HPrz    T    A        0      0        2 
  15  chr15_21604828     ZBoe    T    A        1      2        2 
  15  chr15_21604828     ZGre    T    A        0      0        2 
  15  chr15_21604828     ZHar    T    A        0      0        2 
  15  chr15_21604828   Sample    T    A        0      0        2 
  15  chr15_21605739     AAsi    T    G        0      0        2 
  15  chr15_21605739     AKia    T    G        0      0        2 
  15  chr15_21605739     AOna    T    G        0      0        2 
  15  chr15_21605739     ASom    T    G        0      0        2 
  15  chr15_21605739     HCab    T    G        1      2        2 
  15  chr15_21605739     HPrz    T    G        1      2        2 
  15  chr15_21605739     ZBoe    T    G        0      0        2 
  15  chr15_21605739     ZGre    T    G        0      0        2 
  15  chr15_21605739     ZHar    T    G        0      0        2 
  15  chr15_21605739   Sample    T    G        0      0        2 
  15  chr15_21610162     AAsi    T    A        0      0        2 
  15  chr15_21610162     AKia    T    A        0      0        2 
  15  chr15_21610162     AOna    T    A        1      2        2 
  15  chr15_21610162     ASom    T    A        0      0        2 
  15  chr15_21610162     HCab    T    A        0      0        2 
  15  chr15_21610162     HPrz    T    A        0      0        2 
  15  chr15_21610162     ZBoe    T    A        1      2        2 
  15  chr15_21610162     ZGre    T    A        1      2        2 
  15  chr15_21610162     ZHar    T    A        1      2        2 
  15  chr15_21610162   Sample    T    A        0      0        2 
  15  chr15_21624820     AAsi    A    T        0      0        2 
  15  chr15_21624820     AKia    A    T        0      0        2 
  15  chr15_21624820     AOna    A    T        0      0        2 
  15  chr15_21624820     ASom    A    T        0      0        2 
  15  chr15_21624820     HCab    A    T        0      0        2 
  15  chr15_21624820     HPrz    A    T        0      0        2 
  15  chr15_21624820     ZBoe    A    T        1      2        2 
  15  chr15_21624820     ZGre    A    T        0      0        2 
  15  chr15_21624820     ZHar    A    T        0      0        2 
  15  chr15_21624820   Sample    A    T        0      0        2 
  15  chr15_21648114     AAsi    T    G        1      2        2 
  15  chr15_21648114     AKia    T    G        0      0        2 
  15  chr15_21648114     AOna    T    G        0      0        2 
  15  chr15_21648114     ASom    T    G        1      2        2 
  15  chr15_21648114     HCab    T    G        0      0        2 
  15  chr15_21648114     HPrz    T    G        0      0        2 
  15  chr15_21648114     ZBoe    T    G        0      0        2 
  15  chr15_21648114     ZGre    T    G        0      0        2 
  15  chr15_21648114     ZHar    T    G        0      0        2 
  15  chr15_21648114   Sample    T    G        1      2        2 
  15  chr15_21649323     AAsi    G    T        0      0        2 
  15  chr15_21649323     AKia    G    T      0.5      1        2 
  15  chr15_21649323     AOna    G    T        0      0        2 
  15  chr15_21649323     ASom    G    T        0      0        2 
  15  chr15_21649323     HCab    G    T        0      0        2 
  15  chr15_21649323     HPrz    G    T        0      0        2 
  15  chr15_21649323     ZBoe    G    T        0      0        2 
  15  chr15_21649323     ZGre    G    T        0      0        2 
  15  chr15_21649323     ZHar    G    T        0      0        2 
  15  chr15_21649323   Sample    G    T        0      0        2 
  15  chr15_21680696     AAsi    A    C        0      0        2 
  15  chr15_21680696     AKia    A    C        0      0        2 
  15  chr15_21680696     AOna    A    C      0.5      1        2 
  15  chr15_21680696     ASom    A    C        0      0        2 
  15  chr15_21680696     HCab    A    C        0      0        2 
  15  chr15_21680696     HPrz    A    C        0      0        2 
  15  chr15_21680696     ZBoe    A    C        0      0        2 
  15  chr15_21680696     ZGre    A    C        0      0        2 
  15  chr15_21680696     ZHar    A    C        0      0        2 
  15  chr15_21680696   Sample    A    C        0      0        2 
  15  chr15_21684800     AAsi    A    C      0.5      1        2 
  15  chr15_21684800     AKia    A    C        0      0        2 
  15  chr15_21684800     AOna    A    C        0      0        2 
  15  chr15_21684800     ASom    A    C        0      0        2 
  15  chr15_21684800     HCab    A    C        0      0        2 
  15  chr15_21684800     HPrz    A    C        0      0        2 
  15  chr15_21684800     ZBoe    A    C        0      0        2 
  15  chr15_21684800     ZGre    A    C        0      0        2 
  15  chr15_21684800     ZHar    A    C        0      0        2 
  15  chr15_21684800   Sample    A    C        0      0        2 
  15  chr15_21685241     AAsi    G    T        0      0        2 
  15  chr15_21685241     AKia    G    T        0      0        2 
  15  chr15_21685241     AOna    G    T        0      0        2 
  15  chr15_21685241     ASom    G    T      0.5      1        2 
  15  chr15_21685241     HCab    G    T        0      0        2 
  15  chr15_21685241     HPrz    G    T        0      0        2 
  15  chr15_21685241     ZBoe    G    T        0      0        2 
  15  chr15_21685241     ZGre    G    T        0      0        2 
  15  chr15_21685241     ZHar    G    T        0      0        2 
  15  chr15_21685241   Sample    G    T        0      0        2 
  15  chr15_21702532     AAsi    C    A        0      0        2 
  15  chr15_21702532     AKia    C    A        0      0        2 
  15  chr15_21702532     AOna    C    A        0      0        2 
  15  chr15_21702532     ASom    C    A        0      0        2 
  15  chr15_21702532     HCab    C    A        0      0        2 
  15  chr15_21702532     HPrz    C    A      0.5      1        2 
  15  chr15_21702532     ZBoe    C    A        0      0        2 
  15  chr15_21702532     ZGre    C    A        0      0        2 
  15  chr15_21702532     ZHar    C    A        0      0        2 
  15  chr15_21702532   Sample    C    A        0      0        2 
  15  chr15_21704841     AAsi    C    A        0      0        2 
  15  chr15_21704841     AKia    C    A      0.5      1        2 
  15  chr15_21704841     AOna    C    A        0      0        2 
  15  chr15_21704841     ASom    C    A        0      0        2 
  15  chr15_21704841     HCab    C    A        0      0        2 
  15  chr15_21704841     HPrz    C    A        0      0        2 
  15  chr15_21704841     ZBoe    C    A        0      0        2 
  15  chr15_21704841     ZGre    C    A        0      0        2 
  15  chr15_21704841     ZHar    C    A        0      0        2 
  15  chr15_21704841   Sample    C    A        0      0        2 
  15  chr15_21739392     AAsi    C    G        0      0        2 
  15  chr15_21739392     AKia    C    G        0      0        2 
  15  chr15_21739392     AOna    C    G      0.5      1        2 
  15  chr15_21739392     ASom    C    G        0      0        2 
  15  chr15_21739392     HCab    C    G        0      0        2 
  15  chr15_21739392     HPrz    C    G        0      0        2 
  15  chr15_21739392     ZBoe    C    G        0      0        2 
  15  chr15_21739392     ZGre    C    G        0      0        2 
  15  chr15_21739392     ZHar    C    G        0      0        2 
  15  chr15_21739392   Sample    C    G        0      0        2 
  15  chr15_21740592     AAsi    G    T        0      0        2 
  15  chr15_21740592     AKia    G    T        1      2        2 
  15  chr15_21740592     AOna    G    T        1      2        2 
  15  chr15_21740592     ASom    G    T        0      0        2 
  15  chr15_21740592     HCab    G    T        0      0        2 
  15  chr15_21740592     HPrz    G    T        0      0        2 
  15  chr15_21740592     ZBoe    G    T        0      0        2 
  15  chr15_21740592     ZGre    G    T        0      0        2 
  15  chr15_21740592     ZHar    G    T        0      0        2 
  15  chr15_21740592   Sample    G    T        0      0        2 
  15  chr15_21760866     AAsi    C    G        0      0        2 
  15  chr15_21760866     AKia    C    G      0.5      1        2 
  15  chr15_21760866     AOna    C    G        1      2        2 
  15  chr15_21760866     ASom    C    G        0      0        2 
  15  chr15_21760866     HCab    C    G        0      0        2 
  15  chr15_21760866     HPrz    C    G        0      0        2 
  15  chr15_21760866     ZBoe    C    G        0      0        2 
  15  chr15_21760866     ZGre    C    G        0      0        2 
  15  chr15_21760866     ZHar    C    G        0      0        2 
  15  chr15_21760866   Sample    C    G        0      0        2 
  15  chr15_21794264     AAsi    T    A        0      0        2 
  15  chr15_21794264     AKia    T    A        0      0        2 
  15  chr15_21794264     AOna    T    A        0      0        2 
  15  chr15_21794264     ASom    T    A        0      0        2 
  15  chr15_21794264     HCab    T    A        0      0        2 
  15  chr15_21794264     HPrz    T    A        0      0        2 
  15  chr15_21794264     ZBoe    T    A        0      0        2 
  15  chr15_21794264     ZGre    T    A      0.5      1        2 
  15  chr15_21794264     ZHar    T    A        0      0        2 
  15  chr15_21794264   Sample    T    A        0      0        2 
  15  chr15_21796711     AAsi    G    T        0      0        2 
  15  chr15_21796711     AKia    G    T        0      0        2 
  15  chr15_21796711     AOna    G    T        0      0        2 
  15  chr15_21796711     ASom    G    T        0      0        2 
  15  chr15_21796711     HCab    G    T        1      2        2 
  15  chr15_21796711     HPrz    G    T        1      2        2 
  15  chr15_21796711     ZBoe    G    T        0      0        2 
  15  chr15_21796711     ZGre    G    T        0      0        2 
  15  chr15_21796711     ZHar    G    T        0      0        2 
  15  chr15_21796711   Sample    G    T        0      0        2 
  15  chr15_21822675     AAsi    G    T        1      2        2 
  15  chr15_21822675     AKia    G    T        0      0        2 
  15  chr15_21822675     AOna    G    T        0      0        2 
  15  chr15_21822675     ASom    G    T        0      0        2 
  15  chr15_21822675     HCab    G    T        0      0        2 
  15  chr15_21822675     HPrz    G    T        0      0        2 
  15  chr15_21822675     ZBoe    G    T        0      0        2 
  15  chr15_21822675     ZGre    G    T        0      0        2 
  15  chr15_21822675     ZHar    G    T        0      0        2 
  15  chr15_21822675   Sample    G    T        0      0        2 
  15  chr15_21824800     AAsi    C    A        0      0        2 
  15  chr15_21824800     AKia    C    A        0      0        2 
  15  chr15_21824800     AOna    C    A        0      0        2 
  15  chr15_21824800     ASom    C    A        0      0        2 
  15  chr15_21824800     HCab    C    A        0      0        2 
  15  chr15_21824800     HPrz    C    A        0      0        2 
  15  chr15_21824800     ZBoe    C    A      0.5      1        2 
  15  chr15_21824800     ZGre    C    A        0      0        2 
  15  chr15_21824800     ZHar    C    A        0      0        2 
  15  chr15_21824800   Sample    C    A        0      0        2 
  15  chr15_21836743     AAsi    A    C        0      0        2 
  15  chr15_21836743     AKia    A    C      0.5      1        2 
  15  chr15_21836743     AOna    A    C        0      0        2 
  15  chr15_21836743     ASom    A    C        0      0        2 
  15  chr15_21836743     HCab    A    C        0      0        2 
  15  chr15_21836743     HPrz    A    C        0      0        2 
  15  chr15_21836743     ZBoe    A    C        0      0        2 
  15  chr15_21836743     ZGre    A    C        0      0        2 
  15  chr15_21836743     ZHar    A    C        0      0        2 
  15  chr15_21836743   Sample    A    C        0      0        2 
  15  chr15_21852996     AAsi    A    T        0      0        2 
  15  chr15_21852996     AKia    A    T        0      0        2 
  15  chr15_21852996     AOna    A    T      0.5      1        2 
  15  chr15_21852996     ASom    A    T        0      0        2 
  15  chr15_21852996     HCab    A    T        0      0        2 
  15  chr15_21852996     HPrz    A    T        0      0        2 
  15  chr15_21852996     ZBoe    A    T        0      0        2 
  15  chr15_21852996     ZGre    A    T        0      0        2 
  15  chr15_21852996     ZHar    A    T        0      0        2 
  15  chr15_21852996   Sample    A    T        0      0        2 
  15  chr15_21861157     AAsi    G    T        1      2        2 
  15  chr15_21861157     AKia    G    T        0      0        2 
  15  chr15_21861157     AOna    G    T        0      0        2 
  15  chr15_21861157     ASom    G    T        1      2        2 
  15  chr15_21861157     HCab    G    T        0      0        2 
  15  chr15_21861157     HPrz    G    T        0      0        2 
  15  chr15_21861157     ZBoe    G    T        0      0        2 
  15  chr15_21861157     ZGre    G    T        0      0        2 
  15  chr15_21861157     ZHar    G    T        0      0        2 
  15  chr15_21861157   Sample    G    T        1      2        2 
  15  chr15_21883423     AAsi    T    A        0      0        2 
  15  chr15_21883423     AKia    T    A        0      0        2 
  15  chr15_21883423     AOna    T    A        0      0        2 
  15  chr15_21883423     ASom    T    A        0      0        2 
  15  chr15_21883423     HCab    T    A        0      0        2 
  15  chr15_21883423     HPrz    T    A        0      0        2 
  15  chr15_21883423     ZBoe    T    A        0      0        2 
  15  chr15_21883423     ZGre    T    A        0      0        2 
  15  chr15_21883423     ZHar    T    A        1      2        2 
  15  chr15_21883423   Sample    T    A        0      0        2 
  15  chr15_21909447     AAsi    G    T        0      0        2 
  15  chr15_21909447     AKia    G    T      0.5      1        2 
  15  chr15_21909447     AOna    G    T        0      0        2 
  15  chr15_21909447     ASom    G    T        0      0        2 
  15  chr15_21909447     HCab    G    T        0      0        2 
  15  chr15_21909447     HPrz    G    T        0      0        2 
  15  chr15_21909447     ZBoe    G    T        0      0        2 
  15  chr15_21909447     ZGre    G    T        0      0        2 
  15  chr15_21909447     ZHar    G    T        0      0        2 
  15  chr15_21909447   Sample    G    T        0      0        2 
  15  chr15_21922903     AAsi    A    T        0      0        2 
  15  chr15_21922903     AKia    A    T        0      0        2 
  15  chr15_21922903     AOna    A    T        0      0        2 
  15  chr15_21922903     ASom    A    T        0      0        2 
  15  chr15_21922903     HCab    A    T        1      2        2 
  15  chr15_21922903     HPrz    A    T        1      2        2 
  15  chr15_21922903     ZBoe    A    T        0      0        2 
  15  chr15_21922903     ZGre    A    T        0      0        2 
  15  chr15_21922903     ZHar    A    T        0      0        2 
  15  chr15_21922903   Sample    A    T        0      0        2 
  15  chr15_21930669     AAsi    C    A        0      0        2 
  15  chr15_21930669     AKia    C    A        0      0        2 
  15  chr15_21930669     AOna    C    A      0.5      1        2 
  15  chr15_21930669     ASom    C    A        0      0        2 
  15  chr15_21930669     HCab    C    A        0      0        2 
  15  chr15_21930669     HPrz    C    A        0      0        2 
  15  chr15_21930669     ZBoe    C    A        0      0        2 
  15  chr15_21930669     ZGre    C    A        0      0        2 
  15  chr15_21930669     ZHar    C    A        0      0        2 
  15  chr15_21930669   Sample    C    A        0      0        2 
  15  chr15_21937737     AAsi    G    T        0      0        2 
  15  chr15_21937737     AKia    G    T        0      0        2 
  15  chr15_21937737     AOna    G    T        0      0        2 
  15  chr15_21937737     ASom    G    T        0      0        2 
  15  chr15_21937737     HCab    G    T        0      0        2 
  15  chr15_21937737     HPrz    G    T        0      0        2 
  15  chr15_21937737     ZBoe    G    T        1      2        2 
  15  chr15_21937737     ZGre    G    T      0.5      1        2 
  15  chr15_21937737     ZHar    G    T        0      0        2 
  15  chr15_21937737   Sample    G    T        0      0        2 
  15  chr15_21951903     AAsi    A    C        0      0        2 
  15  chr15_21951903     AKia    A    C        0      0        2 
  15  chr15_21951903     AOna    A    C        0      0        2 
  15  chr15_21951903     ASom    A    C        0      0        2 
  15  chr15_21951903     HCab    A    C      0.5      1        2 
  15  chr15_21951903     HPrz    A    C        0      0        2 
  15  chr15_21951903     ZBoe    A    C        0      0        2 
  15  chr15_21951903     ZGre    A    C        0      0        2 
  15  chr15_21951903     ZHar    A    C        0      0        2 
  15  chr15_21951903   Sample    A    C        0      0        2 
  15  chr15_21975069     AAsi    C    A        0      0        2 
  15  chr15_21975069     AKia    C    A        1      2        2 
  15  chr15_21975069     AOna    C    A      0.5      1        2 
  15  chr15_21975069     ASom    C    A        0      0        2 
  15  chr15_21975069     HCab    C    A        0      0        2 
  15  chr15_21975069     HPrz    C    A        0      0        2 
  15  chr15_21975069     ZBoe    C    A        0      0        2 
  15  chr15_21975069     ZGre    C    A        0      0        2 
  15  chr15_21975069     ZHar    C    A        0      0        2 
  15  chr15_21975069   Sample    C    A        0      0        2 
  15  chr15_22020591     AAsi    A    C        0      0        2 
  15  chr15_22020591     AKia    A    C        0      0        2 
  15  chr15_22020591     AOna    A    C        0      0        2 
  15  chr15_22020591     ASom    A    C        0      0        2 
  15  chr15_22020591     HCab    A    C        1      2        2 
  15  chr15_22020591     HPrz    A    C        1      2        2 
  15  chr15_22020591     ZBoe    A    C        0      0        2 
  15  chr15_22020591     ZGre    A    C        0      0        2 
  15  chr15_22020591     ZHar    A    C        0      0        2 
  15  chr15_22020591   Sample    A    C        0      0        2 
  15  chr15_22026825     AAsi    C    G        0      0        2 
  15  chr15_22026825     AKia    C    G        1      2        2 
  15  chr15_22026825     AOna    C    G        1      2        2 
  15  chr15_22026825     ASom    C    G        0      0        2 
  15  chr15_22026825     HCab    C    G        0      0        2 
  15  chr15_22026825     HPrz    C    G        0      0        2 
  15  chr15_22026825     ZBoe    C    G        0      0        2 
  15  chr15_22026825     ZGre    C    G      0.5      1        2 
  15  chr15_22026825     ZHar    C    G        0      0        2 
  15  chr15_22026825   Sample    C    G        0      0        2 
  15  chr15_22038142     AAsi    G    C        0      0        2 
  15  chr15_22038142     AKia    G    C        0      0        2 
  15  chr15_22038142     AOna    G    C        0      0        2 
  15  chr15_22038142     ASom    G    C        0      0        2 
  15  chr15_22038142     HCab    G    C      0.5      1        2 
  15  chr15_22038142     HPrz    G    C        0      0        2 
  15  chr15_22038142     ZBoe    G    C        0      0        2 
  15  chr15_22038142     ZGre    G    C        0      0        2 
  15  chr15_22038142     ZHar    G    C        0      0        2 
  15  chr15_22038142   Sample    G    C        0      0        2 
  15  chr15_22040585     AAsi    A    C        0      0        2 
  15  chr15_22040585     AKia    A    C        0      0        2 
  15  chr15_22040585     AOna    A    C      0.5      1        2 
  15  chr15_22040585     ASom    A    C        0      0        2 
  15  chr15_22040585     HCab    A    C        0      0        2 
  15  chr15_22040585     HPrz    A    C        0      0        2 
  15  chr15_22040585     ZBoe    A    C        0      0        2 
  15  chr15_22040585     ZGre    A    C        0      0        2 
  15  chr15_22040585     ZHar    A    C        0      0        2 
  15  chr15_22040585   Sample    A    C        0      0        2 
  15  chr15_22042767     AAsi    T    G        1      2        2 
  15  chr15_22042767     AKia    T    G        0      0        2 
  15  chr15_22042767     AOna    T    G        0      0        2 
  15  chr15_22042767     ASom    T    G        0      0        2 
  15  chr15_22042767     HCab    T    G        0      0        2 
  15  chr15_22042767     HPrz    T    G        0      0        2 
  15  chr15_22042767     ZBoe    T    G        0      0        2 
  15  chr15_22042767     ZGre    T    G        0      0        2 
  15  chr15_22042767     ZHar    T    G        0      0        2 
  15  chr15_22042767   Sample    T    G        1      2        2 
  15  chr15_22065539     AAsi    G    C        0      0        2 
  15  chr15_22065539     AKia    G    C        1      2        2 
  15  chr15_22065539     AOna    G    C        1      2        2 
  15  chr15_22065539     ASom    G    C        0      0        2 
  15  chr15_22065539     HCab    G    C        0      0        2 
  15  chr15_22065539     HPrz    G    C        0      0        2 
  15  chr15_22065539     ZBoe    G    C        0      0        2 
  15  chr15_22065539     ZGre    G    C        0      0        2 
  15  chr15_22065539     ZHar    G    C        0      0        2 
  15  chr15_22065539   Sample    G    C        0      0        2 
  15  chr15_22073108     AAsi    G    T        0      0        2 
  15  chr15_22073108     AKia    G    T        1      2        2 
  15  chr15_22073108     AOna    G    T        1      2        2 
  15  chr15_22073108     ASom    G    T        0      0        2 
  15  chr15_22073108     HCab    G    T        0      0        2 
  15  chr15_22073108     HPrz    G    T        0      0        2 
  15  chr15_22073108     ZBoe    G    T        0      0        2 
  15  chr15_22073108     ZGre    G    T        0      0        2 
  15  chr15_22073108     ZHar    G    T        0      0        2 
  15  chr15_22073108   Sample    G    T        0      0        2 
  15  chr15_22091731     AAsi    A    C        0      0        2 
  15  chr15_22091731     AKia    A    C        0      0        2 
  15  chr15_22091731     AOna    A    C        0      0        2 
  15  chr15_22091731     ASom    A    C        0      0        2 
  15  chr15_22091731     HCab    A    C        1      2        2 
  15  chr15_22091731     HPrz    A    C        1      2        2 
  15  chr15_22091731     ZBoe    A    C        0      0        2 
  15  chr15_22091731     ZGre    A    C        0      0        2 
  15  chr15_22091731     ZHar    A    C        0      0        2 
  15  chr15_22091731   Sample    A    C        0      0        2 
  15  chr15_22098002     AAsi    C    G        0      0        2 
  15  chr15_22098002     AKia    C    G        0      0        2 
  15  chr15_22098002     AOna    C    G        0      0        2 
  15  chr15_22098002     ASom    C    G      0.5      1        2 
  15  chr15_22098002     HCab    C    G        0      0        2 
  15  chr15_22098002     HPrz    C    G        0      0        2 
  15  chr15_22098002     ZBoe    C    G        0      0        2 
  15  chr15_22098002     ZGre    C    G        0      0        2 
  15  chr15_22098002     ZHar    C    G        0      0        2 
  15  chr15_22098002   Sample    C    G        0      0        2 
  15  chr15_22128222     AAsi    G    T        0      0        2 
  15  chr15_22128222     AKia    G    T        1      2        2 
  15  chr15_22128222     AOna    G    T        0      0        2 
  15  chr15_22128222     ASom    G    T        0      0        2 
  15  chr15_22128222     HCab    G    T        0      0        2 
  15  chr15_22128222     HPrz    G    T        0      0        2 
  15  chr15_22128222     ZBoe    G    T        0      0        2 
  15  chr15_22128222     ZGre    G    T        0      0        2 
  15  chr15_22128222     ZHar    G    T        0      0        2 
  15  chr15_22128222   Sample    G    T        0      0        2 
  15  chr15_22133001     AAsi    C    A        1      2        2 
  15  chr15_22133001     AKia    C    A        0      0        2 
  15  chr15_22133001     AOna    C    A        0      0        2 
  15  chr15_22133001     ASom    C    A        1      2        2 
  15  chr15_22133001     HCab    C    A        0      0        2 
  15  chr15_22133001     HPrz    C    A        0      0        2 
  15  chr15_22133001     ZBoe    C    A        0      0        2 
  15  chr15_22133001     ZGre    C    A        1      2        2 
  15  chr15_22133001     ZHar    C    A        0      0        2 
  15  chr15_22133001   Sample    C    A        1      2        2 
  15  chr15_22161408     AAsi    T    G        0      0        2 
  15  chr15_22161408     AKia    T    G        0      0        2 
  15  chr15_22161408     AOna    T    G        0      0        2 
  15  chr15_22161408     ASom    T    G        0      0        2 
  15  chr15_22161408     HCab    T    G        0      0        2 
  15  chr15_22161408     HPrz    T    G        0      0        2 
  15  chr15_22161408     ZBoe    T    G      0.5      1        2 
  15  chr15_22161408     ZGre    T    G        0      0        2 
  15  chr15_22161408     ZHar    T    G        0      0        2 
  15  chr15_22161408   Sample    T    G        0      0        2 
  15  chr15_22240709     AAsi    T    G        0      0        2 
  15  chr15_22240709     AKia    T    G        0      0        2 
  15  chr15_22240709     AOna    T    G        0      0        2 
  15  chr15_22240709     ASom    T    G        0      0        2 
  15  chr15_22240709     HCab    T    G        0      0        2 
  15  chr15_22240709     HPrz    T    G        0      0        2 
  15  chr15_22240709     ZBoe    T    G        0      0        2 
  15  chr15_22240709     ZGre    T    G        0      0        2 
  15  chr15_22240709     ZHar    T    G        1      2        2 
  15  chr15_22240709   Sample    T    G        0      0        2 
  15  chr15_22267306     AAsi    T    G        0      0        2 
  15  chr15_22267306     AKia    T    G        0      0        2 
  15  chr15_22267306     AOna    T    G        0      0        2 
  15  chr15_22267306     ASom    T    G        0      0        2 
  15  chr15_22267306     HCab    T    G        0      0        2 
  15  chr15_22267306     HPrz    T    G        0      0        2 
  15  chr15_22267306     ZBoe    T    G      0.5      1        2 
  15  chr15_22267306     ZGre    T    G        1      2        2 
  15  chr15_22267306     ZHar    T    G        1      2        2 
  15  chr15_22267306   Sample    T    G        0      0        2 
  15  chr15_22279856     AAsi    G    T        0      0        2 
  15  chr15_22279856     AKia    G    T        0      0        2 
  15  chr15_22279856     AOna    G    T        0      0        2 
  15  chr15_22279856     ASom    G    T        0      0        2 
  15  chr15_22279856     HCab    G    T        0      0        2 
  15  chr15_22279856     HPrz    G    T        0      0        2 
  15  chr15_22279856     ZBoe    G    T        0      0        2 
  15  chr15_22279856     ZGre    G    T      0.5      1        2 
  15  chr15_22279856     ZHar    G    T        0      0        2 
  15  chr15_22279856   Sample    G    T        0      0        2 
  15  chr15_22303310     AAsi    G    C        0      0        2 
  15  chr15_22303310     AKia    G    C      0.5      1        2 
  15  chr15_22303310     AOna    G    C        0      0        2 
  15  chr15_22303310     ASom    G    C        0      0        2 
  15  chr15_22303310     HCab    G    C        0      0        2 
  15  chr15_22303310     HPrz    G    C        0      0        2 
  15  chr15_22303310     ZBoe    G    C        0      0        2 
  15  chr15_22303310     ZGre    G    C        0      0        2 
  15  chr15_22303310     ZHar    G    C        0      0        2 
  15  chr15_22303310   Sample    G    C        0      0        2 
  15  chr15_22307444     AAsi    C    A        1      2        2 
  15  chr15_22307444     AKia    C    A        0      0        2 
  15  chr15_22307444     AOna    C    A        0      0        2 
  15  chr15_22307444     ASom    C    A        1      2        2 
  15  chr15_22307444     HCab    C    A        0      0        2 
  15  chr15_22307444     HPrz    C    A        0      0        2 
  15  chr15_22307444     ZBoe    C    A        0      0        2 
  15  chr15_22307444     ZGre    C    A        0      0        2 
  15  chr15_22307444     ZHar    C    A        0      0        2 
  15  chr15_22307444   Sample    C    A        1      2        2 
  15  chr15_22335904     AAsi    C    G        0      0        2 
  15  chr15_22335904     AKia    C    G        0      0        2 
  15  chr15_22335904     AOna    C    G        0      0        2 
  15  chr15_22335904     ASom    C    G        0      0        2 
  15  chr15_22335904     HCab    C    G        0      0        2 
  15  chr15_22335904     HPrz    C    G        0      0        2 
  15  chr15_22335904     ZBoe    C    G        0      0        2 
  15  chr15_22335904     ZGre    C    G      0.5      1        2 
  15  chr15_22335904     ZHar    C    G        0      0        2 
  15  chr15_22335904   Sample    C    G        0      0        2 
  15  chr15_22364544     AAsi    C    G        0      0        2 
  15  chr15_22364544     AKia    C    G        0      0        2 
  15  chr15_22364544     AOna    C    G        0      0        2 
  15  chr15_22364544     ASom    C    G        0      0        2 
  15  chr15_22364544     HCab    C    G      0.5      1        2 
  15  chr15_22364544     HPrz    C    G        0      0        2 
  15  chr15_22364544     ZBoe    C    G        0      0        2 
  15  chr15_22364544     ZGre    C    G        0      0        2 
  15  chr15_22364544     ZHar    C    G        0      0        2 
  15  chr15_22364544   Sample    C    G        0      0        2 
  15  chr15_22370767     AAsi    G    C        0      0        2 
  15  chr15_22370767     AKia    G    C        0      0        2 
  15  chr15_22370767     AOna    G    C        0      0        2 
  15  chr15_22370767     ASom    G    C        0      0        2 
  15  chr15_22370767     HCab    G    C        1      2        2 
  15  chr15_22370767     HPrz    G    C        1      2        2 
  15  chr15_22370767     ZBoe    G    C        0      0        2 
  15  chr15_22370767     ZGre    G    C        0      0        2 
  15  chr15_22370767     ZHar    G    C        0      0        2 
  15  chr15_22370767   Sample    G    C        0      0        2 
  15  chr15_22371160     AAsi    C    G        0      0        2 
  15  chr15_22371160     AKia    C    G        0      0        2 
  15  chr15_22371160     AOna    C    G        0      0        2 
  15  chr15_22371160     ASom    C    G        0      0        2 
  15  chr15_22371160     HCab    C    G        0      0        2 
  15  chr15_22371160     HPrz    C    G        0      0        2 
  15  chr15_22371160     ZBoe    C    G        0      0        2 
  15  chr15_22371160     ZGre    C    G        1      2        2 
  15  chr15_22371160     ZHar    C    G        0      0        2 
  15  chr15_22371160   Sample    C    G        0      0        2 
  15  chr15_22381870     AAsi    A    C        0      0        2 
  15  chr15_22381870     AKia    A    C        0      0        2 
  15  chr15_22381870     AOna    A    C        0      0        2 
  15  chr15_22381870     ASom    A    C        0      0        2 
  15  chr15_22381870     HCab    A    C        0      0        2 
  15  chr15_22381870     HPrz    A    C      0.5      1        2 
  15  chr15_22381870     ZBoe    A    C        0      0        2 
  15  chr15_22381870     ZGre    A    C        0      0        2 
  15  chr15_22381870     ZHar    A    C        0      0        2 
  15  chr15_22381870   Sample    A    C        0      0        2 
  15  chr15_22403476     AAsi    G    T        0      0        2 
  15  chr15_22403476     AKia    G    T        0      0        2 
  15  chr15_22403476     AOna    G    T        0      0        2 
  15  chr15_22403476     ASom    G    T        0      0        2 
  15  chr15_22403476     HCab    G    T        0      0        2 
  15  chr15_22403476     HPrz    G    T        0      0        2 
  15  chr15_22403476     ZBoe    G    T        0      0        2 
  15  chr15_22403476     ZGre    G    T        0      0        2 
  15  chr15_22403476     ZHar    G    T        1      2        2 
  15  chr15_22403476   Sample    G    T        0      0        2 
  15  chr15_22414905     AAsi    G    T        0      0        2 
  15  chr15_22414905     AKia    G    T        0      0        2 
  15  chr15_22414905     AOna    G    T        0      0        2 
  15  chr15_22414905     ASom    G    T        0      0        2 
  15  chr15_22414905     HCab    G    T        1      2        2 
  15  chr15_22414905     HPrz    G    T        1      2        2 
  15  chr15_22414905     ZBoe    G    T        0      0        2 
  15  chr15_22414905     ZGre    G    T        0      0        2 
  15  chr15_22414905     ZHar    G    T        0      0        2 
  15  chr15_22414905   Sample    G    T        0      0        2 
  15  chr15_22418871     AAsi    G    T        0      0        2 
  15  chr15_22418871     AKia    G    T        0      0        2 
  15  chr15_22418871     AOna    G    T        0      0        2 
  15  chr15_22418871     ASom    G    T        0      0        2 
  15  chr15_22418871     HCab    G    T        0      0        2 
  15  chr15_22418871     HPrz    G    T        0      0        2 
  15  chr15_22418871     ZBoe    G    T        0      0        2 
  15  chr15_22418871     ZGre    G    T        1      2        2 
  15  chr15_22418871     ZHar    G    T        0      0        2 
  15  chr15_22418871   Sample    G    T        0      0        2 
  15  chr15_22440656     AAsi    T    A        0      0        2 
  15  chr15_22440656     AKia    T    A        0      0        2 
  15  chr15_22440656     AOna    T    A      0.5      1        2 
  15  chr15_22440656     ASom    T    A        0      0        2 
  15  chr15_22440656     HCab    T    A        0      0        2 
  15  chr15_22440656     HPrz    T    A        0      0        2 
  15  chr15_22440656     ZBoe    T    A        0      0        2 
  15  chr15_22440656     ZGre    T    A        0      0        2 
  15  chr15_22440656     ZHar    T    A        0      0        2 
  15  chr15_22440656   Sample    T    A        0      0        2 
  15  chr15_22451492     AAsi    G    T        0      0        2 
  15  chr15_22451492     AKia    G    T        0      0        2 
  15  chr15_22451492     AOna    G    T        0      0        2 
  15  chr15_22451492     ASom    G    T        0      0        2 
  15  chr15_22451492     HCab    G    T        1      2        2 
  15  chr15_22451492     HPrz    G    T        1      2        2 
  15  chr15_22451492     ZBoe    G    T        0      0        2 
  15  chr15_22451492     ZGre    G    T        0      0        2 
  15  chr15_22451492     ZHar    G    T        0      0        2 
  15  chr15_22451492   Sample    G    T        0      0        2 
  15  chr15_22457205     AAsi    T    G        0      0        2 
  15  chr15_22457205     AKia    T    G        0      0        2 
  15  chr15_22457205     AOna    T    G      0.5      1        2 
  15  chr15_22457205     ASom    T    G        0      0        2 
  15  chr15_22457205     HCab    T    G        0      0        2 
  15  chr15_22457205     HPrz    T    G        0      0        2 
  15  chr15_22457205     ZBoe    T    G        0      0        2 
  15  chr15_22457205     ZGre    T    G        0      0        2 
  15  chr15_22457205     ZHar    T    G        0      0        2 
  15  chr15_22457205   Sample    T    G        0      0        2 
  15  chr15_22459674     AAsi    C    A        0      0        2 
  15  chr15_22459674     AKia    C    A        0      0        2 
  15  chr15_22459674     AOna    C    A        0      0        2 
  15  chr15_22459674     ASom    C    A        0      0        2 
  15  chr15_22459674     HCab    C    A      0.5      1        2 
  15  chr15_22459674     HPrz    C    A        1      2        2 
  15  chr15_22459674     ZBoe    C    A        0      0        2 
  15  chr15_22459674     ZGre    C    A        0      0        2 
  15  chr15_22459674     ZHar    C    A        0      0        2 
  15  chr15_22459674   Sample    C    A        0      0        2 
  15  chr15_22472922     AAsi    A    C        0      0        2 
  15  chr15_22472922     AKia    A    C        1      2        2 
  15  chr15_22472922     AOna    A    C        1      2        2 
  15  chr15_22472922     ASom    A    C        0      0        2 
  15  chr15_22472922     HCab    A    C        0      0        2 
  15  chr15_22472922     HPrz    A    C        0      0        2 
  15  chr15_22472922     ZBoe    A    C        0      0        2 
  15  chr15_22472922     ZGre    A    C        0      0        2 
  15  chr15_22472922     ZHar    A    C        0      0        2 
  15  chr15_22472922   Sample    A    C        0      0        2 
  15  chr15_22480962     AAsi    C    A        0      0        2 
  15  chr15_22480962     AKia    C    A        0      0        2 
  15  chr15_22480962     AOna    C    A        0      0        2 
  15  chr15_22480962     ASom    C    A        0      0        2 
  15  chr15_22480962     HCab    C    A        1      2        2 
  15  chr15_22480962     HPrz    C    A        1      2        2 
  15  chr15_22480962     ZBoe    C    A        0      0        2 
  15  chr15_22480962     ZGre    C    A        0      0        2 
  15  chr15_22480962     ZHar    C    A        0      0        2 
  15  chr15_22480962   Sample    C    A        0      0        2 
  15  chr15_22485990     AAsi    T    A        0      0        2 
  15  chr15_22485990     AKia    T    A        0      0        2 
  15  chr15_22485990     AOna    T    A        0      0        2 
  15  chr15_22485990     ASom    T    A        0      0        2 
  15  chr15_22485990     HCab    T    A        0      0        2 
  15  chr15_22485990     HPrz    T    A        0      0        2 
  15  chr15_22485990     ZBoe    T    A        1      2        2 
  15  chr15_22485990     ZGre    T    A        0      0        2 
  15  chr15_22485990     ZHar    T    A        0      0        2 
  15  chr15_22485990   Sample    T    A        0      0        2 
  15  chr15_22521741     AAsi    C    G        0      0        2 
  15  chr15_22521741     AKia    C    G        0      0        2 
  15  chr15_22521741     AOna    C    G        0      0        2 
  15  chr15_22521741     ASom    C    G        0      0        2 
  15  chr15_22521741     HCab    C    G        1      2        2 
  15  chr15_22521741     HPrz    C    G        1      2        2 
  15  chr15_22521741     ZBoe    C    G        0      0        2 
  15  chr15_22521741     ZGre    C    G        0      0        2 
  15  chr15_22521741     ZHar    C    G        0      0        2 
  15  chr15_22521741   Sample    C    G        0      0        2 
  15  chr15_22541203     AAsi    A    C        0      0        2 
  15  chr15_22541203     AKia    A    C        1      2        2 
  15  chr15_22541203     AOna    A    C        1      2        2 
  15  chr15_22541203     ASom    A    C        0      0        2 
  15  chr15_22541203     HCab    A    C        0      0        2 
  15  chr15_22541203     HPrz    A    C        0      0        2 
  15  chr15_22541203     ZBoe    A    C        0      0        2 
  15  chr15_22541203     ZGre    A    C        0      0        2 
  15  chr15_22541203     ZHar    A    C        0      0        2 
  15  chr15_22541203   Sample    A    C        0      0        2 
  15  chr15_22547187     AAsi    C    A        0      0        2 
  15  chr15_22547187     AKia    C    A        0      0        2 
  15  chr15_22547187     AOna    C    A        0      0        2 
  15  chr15_22547187     ASom    C    A        0      0        2 
  15  chr15_22547187     HCab    C    A        0      0        2 
  15  chr15_22547187     HPrz    C    A        0      0        2 
  15  chr15_22547187     ZBoe    C    A      0.5      1        2 
  15  chr15_22547187     ZGre    C    A        0      0        2 
  15  chr15_22547187     ZHar    C    A        0      0        2 
  15  chr15_22547187   Sample    C    A        0      0        2 
  15  chr15_22553402     AAsi    A    T        0      0        2 
  15  chr15_22553402     AKia    A    T        0      0        2 
  15  chr15_22553402     AOna    A    T        0      0        2 
  15  chr15_22553402     ASom    A    T        0      0        2 
  15  chr15_22553402     HCab    A    T      0.5      1        2 
  15  chr15_22553402     HPrz    A    T        0      0        2 
  15  chr15_22553402     ZBoe    A    T        0      0        2 
  15  chr15_22553402     ZGre    A    T        0      0        2 
  15  chr15_22553402     ZHar    A    T        0      0        2 
  15  chr15_22553402   Sample    A    T        0      0        2 
  15  chr15_22576236     AAsi    A    T        0      0        2 
  15  chr15_22576236     AKia    A    T        0      0        2 
  15  chr15_22576236     AOna    A    T        0      0        2 
  15  chr15_22576236     ASom    A    T        1      2        2 
  15  chr15_22576236     HCab    A    T        0      0        2 
  15  chr15_22576236     HPrz    A    T        0      0        2 
  15  chr15_22576236     ZBoe    A    T        0      0        2 
  15  chr15_22576236     ZGre    A    T        0      0        2 
  15  chr15_22576236     ZHar    A    T        0      0        2 
  15  chr15_22576236   Sample    A    T        0      0        2 
  15  chr15_22593192     AAsi    G    T        0      0        2 
  15  chr15_22593192     AKia    G    T        0      0        2 
  15  chr15_22593192     AOna    G    T        0      0        2 
  15  chr15_22593192     ASom    G    T        0      0        2 
  15  chr15_22593192     HCab    G    T      0.5      1        2 
  15  chr15_22593192     HPrz    G    T        0      0        2 
  15  chr15_22593192     ZBoe    G    T        0      0        2 
  15  chr15_22593192     ZGre    G    T        0      0        2 
  15  chr15_22593192     ZHar    G    T        0      0        2 
  15  chr15_22593192   Sample    G    T        0      0        2 
  15  chr15_22614839     AAsi    G    T        0      0        2 
  15  chr15_22614839     AKia    G    T      0.5      1        2 
  15  chr15_22614839     AOna    G    T        1      2        2 
  15  chr15_22614839     ASom    G    T        0      0        2 
  15  chr15_22614839     HCab    G    T        0      0        2 
  15  chr15_22614839     HPrz    G    T        0      0        2 
  15  chr15_22614839     ZBoe    G    T        0      0        2 
  15  chr15_22614839     ZGre    G    T        0      0        2 
  15  chr15_22614839     ZHar    G    T        0      0        2 
  15  chr15_22614839   Sample    G    T        0      0        2 
  15  chr15_22638532     AAsi    A    T        1      2        2 
  15  chr15_22638532     AKia    A    T        0      0        2 
  15  chr15_22638532     AOna    A    T        0      0        2 
  15  chr15_22638532     ASom    A    T        1      2        2 
  15  chr15_22638532     HCab    A    T        0      0        2 
  15  chr15_22638532     HPrz    A    T        0      0        2 
  15  chr15_22638532     ZBoe    A    T        0      0        2 
  15  chr15_22638532     ZGre    A    T        0      0        2 
  15  chr15_22638532     ZHar    A    T        0      0        2 
  15  chr15_22638532   Sample    A    T        1      2        2 
  15  chr15_22725778     AAsi    T    A        0      0        2 
  15  chr15_22725778     AKia    T    A        1      2        2 
  15  chr15_22725778     AOna    T    A        0      0        2 
  15  chr15_22725778     ASom    T    A        0      0        2 
  15  chr15_22725778     HCab    T    A        0      0        2 
  15  chr15_22725778     HPrz    T    A        0      0        2 
  15  chr15_22725778     ZBoe    T    A        0      0        2 
  15  chr15_22725778     ZGre    T    A        0      0        2 
  15  chr15_22725778     ZHar    T    A        0      0        2 
  15  chr15_22725778   Sample    T    A        0      0        2 
  15  chr15_22761220     AAsi    G    C        0      0        2 
  15  chr15_22761220     AKia    G    C      0.5      1        2 
  15  chr15_22761220     AOna    G    C        0      0        2 
  15  chr15_22761220     ASom    G    C        0      0        2 
  15  chr15_22761220     HCab    G    C        0      0        2 
  15  chr15_22761220     HPrz    G    C        0      0        2 
  15  chr15_22761220     ZBoe    G    C        0      0        2 
  15  chr15_22761220     ZGre    G    C        0      0        2 
  15  chr15_22761220     ZHar    G    C        0      0        2 
  15  chr15_22761220   Sample    G    C        0      0        2 
  15  chr15_22772527     AAsi    T    A        0      0        2 
  15  chr15_22772527     AKia    T    A        0      0        2 
  15  chr15_22772527     AOna    T    A        0      0        2 
  15  chr15_22772527     ASom    T    A        0      0        2 
  15  chr15_22772527     HCab    T    A        0      0        2 
  15  chr15_22772527     HPrz    T    A        0      0        2 
  15  chr15_22772527     ZBoe    T    A        0      0        2 
  15  chr15_22772527     ZGre    T    A        1      2        2 
  15  chr15_22772527     ZHar    T    A        0      0        2 
  15  chr15_22772527   Sample    T    A        0      0        2 
  15  chr15_22821039     AAsi    A    C        0      0        2 
  15  chr15_22821039     AKia    A    C        0      0        2 
  15  chr15_22821039     AOna    A    C        0      0        2 
  15  chr15_22821039     ASom    A    C        0      0        2 
  15  chr15_22821039     HCab    A    C        0      0        2 
  15  chr15_22821039     HPrz    A    C        0      0        2 
  15  chr15_22821039     ZBoe    A    C        0      0        2 
  15  chr15_22821039     ZGre    A    C      0.5      1        2 
  15  chr15_22821039     ZHar    A    C        0      0        2 
  15  chr15_22821039   Sample    A    C        0      0        2 
  15  chr15_22838272     AAsi    C    A        0      0        2 
  15  chr15_22838272     AKia    C    A        1      2        2 
  15  chr15_22838272     AOna    C    A        1      2        2 
  15  chr15_22838272     ASom    C    A        0      0        2 
  15  chr15_22838272     HCab    C    A        0      0        2 
  15  chr15_22838272     HPrz    C    A        0      0        2 
  15  chr15_22838272     ZBoe    C    A        0      0        2 
  15  chr15_22838272     ZGre    C    A        0      0        2 
  15  chr15_22838272     ZHar    C    A        0      0        2 
  15  chr15_22838272   Sample    C    A        0      0        2 
  15  chr15_22840970     AAsi    T    G        0      0        2 
  15  chr15_22840970     AKia    T    G        0      0        2 
  15  chr15_22840970     AOna    T    G        0      0        2 
  15  chr15_22840970     ASom    T    G        0      0        2 
  15  chr15_22840970     HCab    T    G        0      0        2 
  15  chr15_22840970     HPrz    T    G        0      0        2 
  15  chr15_22840970     ZBoe    T    G      0.5      1        2 
  15  chr15_22840970     ZGre    T    G        0      0        2 
  15  chr15_22840970     ZHar    T    G        0      0        2 
  15  chr15_22840970   Sample    T    G        0      0        2 
  15  chr15_22859148     AAsi    A    T        0      0        2 
  15  chr15_22859148     AKia    A    T        0      0        2 
  15  chr15_22859148     AOna    A    T        0      0        2 
  15  chr15_22859148     ASom    A    T        0      0        2 
  15  chr15_22859148     HCab    A    T        0      0        2 
  15  chr15_22859148     HPrz    A    T        0      0        2 
  15  chr15_22859148     ZBoe    A    T        1      2        2 
  15  chr15_22859148     ZGre    A    T        1      2        2 
  15  chr15_22859148     ZHar    A    T        1      2        2 
  15  chr15_22859148   Sample    A    T        0      0        2 
  15  chr15_22884801     AAsi    C    G      0.5      1        2 
  15  chr15_22884801     AKia    C    G        0      0        2 
  15  chr15_22884801     AOna    C    G        0      0        2 
```
