## Supplementary File 4. Zonkey (Schubert et al. 2017) report for donkey specimen Ancient4. for "No genetic evidence yet for hinnies at Mazongshan (400-160 BCE), northwestern China": excl_ts.frq.strat (part 55 of 92)

```
  15  chr15_22884801     ASom    C    G        0      0        2 
  15  chr15_22884801     HCab    C    G        0      0        2 
  15  chr15_22884801     HPrz    C    G        0      0        2 
  15  chr15_22884801     ZBoe    C    G        0      0        2 
  15  chr15_22884801     ZGre    C    G        0      0        2 
  15  chr15_22884801     ZHar    C    G        0      0        2 
  15  chr15_22884801   Sample    C    G        0      0        2 
  15  chr15_22968516     AAsi    C    A        0      0        2 
  15  chr15_22968516     AKia    C    A        0      0        2 
  15  chr15_22968516     AOna    C    A        0      0        2 
  15  chr15_22968516     ASom    C    A        0      0        2 
  15  chr15_22968516     HCab    C    A        0      0        2 
  15  chr15_22968516     HPrz    C    A        0      0        2 
  15  chr15_22968516     ZBoe    C    A        0      0        2 
  15  chr15_22968516     ZGre    C    A      0.5      1        2 
  15  chr15_22968516     ZHar    C    A        0      0        2 
  15  chr15_22968516   Sample    C    A        0      0        2 
  15  chr15_22987355     AAsi    C    A        0      0        2 
  15  chr15_22987355     AKia    C    A        1      2        2 
  15  chr15_22987355     AOna    C    A        0      0        2 
  15  chr15_22987355     ASom    C    A        0      0        2 
  15  chr15_22987355     HCab    C    A        0      0        2 
  15  chr15_22987355     HPrz    C    A        0      0        2 
  15  chr15_22987355     ZBoe    C    A        0      0        2 
  15  chr15_22987355     ZGre    C    A        0      0        2 
  15  chr15_22987355     ZHar    C    A        0      0        2 
  15  chr15_22987355   Sample    C    A        0      0        2 
  15  chr15_23031639     AAsi    C    A        0      0        2 
  15  chr15_23031639     AKia    C    A        0      0        2 
  15  chr15_23031639     AOna    C    A        0      0        2 
  15  chr15_23031639     ASom    C    A        0      0        2 
  15  chr15_23031639     HCab    C    A        0      0        2 
  15  chr15_23031639     HPrz    C    A        0      0        2 
  15  chr15_23031639     ZBoe    C    A        1      2        2 
  15  chr15_23031639     ZGre    C    A        1      2        2 
  15  chr15_23031639     ZHar    C    A        0      0        2 
  15  chr15_23031639   Sample    C    A        0      0        2 
  15  chr15_23034316     AAsi    T    G        0      0        2 
  15  chr15_23034316     AKia    T    G        0      0        2 
  15  chr15_23034316     AOna    T    G        0      0        2 
  15  chr15_23034316     ASom    T    G        0      0        2 
  15  chr15_23034316     HCab    T    G        0      0        2 
  15  chr15_23034316     HPrz    T    G        0      0        2 
  15  chr15_23034316     ZBoe    T    G        1      2        2 
  15  chr15_23034316     ZGre    T    G        0      0        2 
  15  chr15_23034316     ZHar    T    G        0      0        2 
  15  chr15_23034316   Sample    T    G        0      0        2 
  15  chr15_23052335     AAsi    G    C      0.5      1        2 
  15  chr15_23052335     AKia    G    C        0      0        2 
  15  chr15_23052335     AOna    G    C        0      0        2 
  15  chr15_23052335     ASom    G    C      0.5      1        2 
  15  chr15_23052335     HCab    G    C        0      0        2 
  15  chr15_23052335     HPrz    G    C        0      0        2 
  15  chr15_23052335     ZBoe    G    C        0      0        2 
  15  chr15_23052335     ZGre    G    C        0      0        2 
  15  chr15_23052335     ZHar    G    C        0      0        2 
  15  chr15_23052335   Sample    G    C        1      2        2 
  15  chr15_23070726     AAsi    C    G        0      0        2 
  15  chr15_23070726     AKia    C    G        0      0        2 
  15  chr15_23070726     AOna    C    G        0      0        2 
  15  chr15_23070726     ASom    C    G        0      0        2 
  15  chr15_23070726     HCab    C    G        1      2        2 
  15  chr15_23070726     HPrz    C    G        1      2        2 
  15  chr15_23070726     ZBoe    C    G        0      0        2 
  15  chr15_23070726     ZGre    C    G        0      0        2 
  15  chr15_23070726     ZHar    C    G        0      0        2 
  15  chr15_23070726   Sample    C    G        0      0        2 
  15  chr15_23080489     AAsi    G    C        0      0        2 
  15  chr15_23080489     AKia    G    C        0      0        2 
  15  chr15_23080489     AOna    G    C        0      0        2 
  15  chr15_23080489     ASom    G    C        0      0        2 
  15  chr15_23080489     HCab    G    C        1      2        2 
  15  chr15_23080489     HPrz    G    C        1      2        2 
  15  chr15_23080489     ZBoe    G    C        0      0        2 
  15  chr15_23080489     ZGre    G    C        0      0        2 
  15  chr15_23080489     ZHar    G    C        0      0        2 
  15  chr15_23080489   Sample    G    C        0      0        2 
  15  chr15_23081091     AAsi    G    C        0      0        2 
  15  chr15_23081091     AKia    G    C        0      0        2 
  15  chr15_23081091     AOna    G    C        0      0        2 
  15  chr15_23081091     ASom    G    C        0      0        2 
  15  chr15_23081091     HCab    G    C      0.5      1        2 
  15  chr15_23081091     HPrz    G    C        1      2        2 
  15  chr15_23081091     ZBoe    G    C        0      0        2 
  15  chr15_23081091     ZGre    G    C        0      0        2 
  15  chr15_23081091     ZHar    G    C        0      0        2 
  15  chr15_23081091   Sample    G    C        0      0        2 
  15  chr15_23152510     AAsi    T    G        0      0        2 
  15  chr15_23152510     AKia    T    G        1      2        2 
  15  chr15_23152510     AOna    T    G        0      0        2 
  15  chr15_23152510     ASom    T    G        0      0        2 
  15  chr15_23152510     HCab    T    G        0      0        2 
  15  chr15_23152510     HPrz    T    G        0      0        2 
  15  chr15_23152510     ZBoe    T    G        0      0        2 
  15  chr15_23152510     ZGre    T    G        0      0        2 
  15  chr15_23152510     ZHar    T    G        0      0        2 
  15  chr15_23152510   Sample    T    G        0      0        2 
  15  chr15_23180329     AAsi    A    C        0      0        2 
  15  chr15_23180329     AKia    A    C        0      0        2 
  15  chr15_23180329     AOna    A    C        0      0        2 
  15  chr15_23180329     ASom    A    C        0      0        2 
  15  chr15_23180329     HCab    A    C        1      2        2 
  15  chr15_23180329     HPrz    A    C        0      0        2 
  15  chr15_23180329     ZBoe    A    C        0      0        2 
  15  chr15_23180329     ZGre    A    C        0      0        2 
  15  chr15_23180329     ZHar    A    C        0      0        2 
  15  chr15_23180329   Sample    A    C        0      0        2 
  15  chr15_23186676     AAsi    T    A      0.5      1        2 
  15  chr15_23186676     AKia    T    A        0      0        2 
  15  chr15_23186676     AOna    T    A        0      0        2 
  15  chr15_23186676     ASom    T    A      0.5      1        2 
  15  chr15_23186676     HCab    T    A        0      0        2 
  15  chr15_23186676     HPrz    T    A        0      0        2 
  15  chr15_23186676     ZBoe    T    A        0      0        2 
  15  chr15_23186676     ZGre    T    A        0      0        2 
  15  chr15_23186676     ZHar    T    A        0      0        2 
  15  chr15_23186676   Sample    T    A        1      2        2 
  15  chr15_23188419     AAsi    T    A        0      0        2 
  15  chr15_23188419     AKia    T    A        0      0        2 
  15  chr15_23188419     AOna    T    A        0      0        2 
  15  chr15_23188419     ASom    T    A        0      0        2 
  15  chr15_23188419     HCab    T    A        0      0        2 
  15  chr15_23188419     HPrz    T    A        0      0        2 
  15  chr15_23188419     ZBoe    T    A        0      0        2 
  15  chr15_23188419     ZGre    T    A        0      0        2 
  15  chr15_23188419     ZHar    T    A      0.5      1        2 
  15  chr15_23188419   Sample    T    A        0      0        2 
  15  chr15_23219473     AAsi    A    T        0      0        2 
  15  chr15_23219473     AKia    A    T        0      0        2 
  15  chr15_23219473     AOna    A    T        0      0        2 
  15  chr15_23219473     ASom    A    T        0      0        2 
  15  chr15_23219473     HCab    A    T        0      0        2 
  15  chr15_23219473     HPrz    A    T        0      0        2 
  15  chr15_23219473     ZBoe    A    T        0      0        2 
  15  chr15_23219473     ZGre    A    T      0.5      1        2 
  15  chr15_23219473     ZHar    A    T        0      0        2 
  15  chr15_23219473   Sample    A    T        0      0        2 
  15  chr15_23260623     AAsi    C    G        0      0        2 
  15  chr15_23260623     AKia    C    G        0      0        2 
  15  chr15_23260623     AOna    C    G        0      0        2 
  15  chr15_23260623     ASom    C    G        0      0        2 
  15  chr15_23260623     HCab    C    G        1      2        2 
  15  chr15_23260623     HPrz    C    G        1      2        2 
  15  chr15_23260623     ZBoe    C    G        0      0        2 
  15  chr15_23260623     ZGre    C    G        0      0        2 
  15  chr15_23260623     ZHar    C    G        0      0        2 
  15  chr15_23260623   Sample    C    G        0      0        2 
  15  chr15_23262284     AAsi    A    T        0      0        2 
  15  chr15_23262284     AKia    A    T        0      0        2 
  15  chr15_23262284     AOna    A    T        0      0        2 
  15  chr15_23262284     ASom    A    T        0      0        2 
  15  chr15_23262284     HCab    A    T        0      0        2 
  15  chr15_23262284     HPrz    A    T        0      0        2 
  15  chr15_23262284     ZBoe    A    T        0      0        2 
  15  chr15_23262284     ZGre    A    T        1      2        2 
  15  chr15_23262284     ZHar    A    T        0      0        2 
  15  chr15_23262284   Sample    A    T        0      0        2 
  15  chr15_23270219     AAsi    T    A        0      0        2 
  15  chr15_23270219     AKia    T    A        0      0        2 
  15  chr15_23270219     AOna    T    A        0      0        2 
  15  chr15_23270219     ASom    T    A        0      0        2 
  15  chr15_23270219     HCab    T    A        0      0        2 
  15  chr15_23270219     HPrz    T    A      0.5      1        2 
  15  chr15_23270219     ZBoe    T    A        0      0        2 
  15  chr15_23270219     ZGre    T    A        0      0        2 
  15  chr15_23270219     ZHar    T    A        0      0        2 
  15  chr15_23270219   Sample    T    A        0      0        2 
  15  chr15_23320492     AAsi    G    C        0      0        2 
  15  chr15_23320492     AKia    G    C        0      0        2 
  15  chr15_23320492     AOna    G    C        0      0        2 
  15  chr15_23320492     ASom    G    C        0      0        2 
  15  chr15_23320492     HCab    G    C        0      0        2 
  15  chr15_23320492     HPrz    G    C      0.5      1        2 
  15  chr15_23320492     ZBoe    G    C        0      0        2 
  15  chr15_23320492     ZGre    G    C        0      0        2 
  15  chr15_23320492     ZHar    G    C        0      0        2 
  15  chr15_23320492   Sample    G    C        0      0        2 
  15  chr15_23327042     AAsi    G    T        0      0        2 
  15  chr15_23327042     AKia    G    T        0      0        2 
  15  chr15_23327042     AOna    G    T        0      0        2 
  15  chr15_23327042     ASom    G    T      0.5      1        2 
  15  chr15_23327042     HCab    G    T        0      0        2 
  15  chr15_23327042     HPrz    G    T        0      0        2 
  15  chr15_23327042     ZBoe    G    T        0      0        2 
  15  chr15_23327042     ZGre    G    T        0      0        2 
  15  chr15_23327042     ZHar    G    T        0      0        2 
  15  chr15_23327042   Sample    G    T        0      0        2 
  15  chr15_23335875     AAsi    G    C        0      0        2 
  15  chr15_23335875     AKia    G    C        0      0        2 
  15  chr15_23335875     AOna    G    C        0      0        2 
  15  chr15_23335875     ASom    G    C        0      0        2 
  15  chr15_23335875     HCab    G    C        1      2        2 
  15  chr15_23335875     HPrz    G    C        1      2        2 
  15  chr15_23335875     ZBoe    G    C        0      0        2 
  15  chr15_23335875     ZGre    G    C        0      0        2 
  15  chr15_23335875     ZHar    G    C        0      0        2 
  15  chr15_23335875   Sample    G    C        0      0        2 
  15  chr15_23338521     AAsi    A    T        0      0        2 
  15  chr15_23338521     AKia    A    T        0      0        2 
  15  chr15_23338521     AOna    A    T        0      0        2 
  15  chr15_23338521     ASom    A    T        0      0        2 
  15  chr15_23338521     HCab    A    T        1      2        2 
  15  chr15_23338521     HPrz    A    T        1      2        2 
  15  chr15_23338521     ZBoe    A    T        0      0        2 
  15  chr15_23338521     ZGre    A    T        0      0        2 
  15  chr15_23338521     ZHar    A    T        0      0        2 
  15  chr15_23338521   Sample    A    T        0      0        2 
  15  chr15_23340477     AAsi    A    C        0      0        2 
  15  chr15_23340477     AKia    A    C        0      0        2 
  15  chr15_23340477     AOna    A    C        0      0        2 
  15  chr15_23340477     ASom    A    C        0      0        2 
  15  chr15_23340477     HCab    A    C        0      0        2 
  15  chr15_23340477     HPrz    A    C        0      0        2 
  15  chr15_23340477     ZBoe    A    C      0.5      1        2 
  15  chr15_23340477     ZGre    A    C        1      2        2 
  15  chr15_23340477     ZHar    A    C        1      2        2 
  15  chr15_23340477   Sample    A    C        0      0        2 
  15  chr15_23343932     AAsi    G    T        0      0        2 
  15  chr15_23343932     AKia    G    T        0      0        2 
  15  chr15_23343932     AOna    G    T        0      0        2 
  15  chr15_23343932     ASom    G    T        0      0        2 
  15  chr15_23343932     HCab    G    T        0      0        2 
  15  chr15_23343932     HPrz    G    T        0      0        2 
  15  chr15_23343932     ZBoe    G    T        0      0        2 
  15  chr15_23343932     ZGre    G    T      0.5      1        2 
  15  chr15_23343932     ZHar    G    T        0      0        2 
  15  chr15_23343932   Sample    G    T        0      0        2 
  15  chr15_23345408     AAsi    G    T        0      0        2 
  15  chr15_23345408     AKia    G    T        1      2        2 
  15  chr15_23345408     AOna    G    T        0      0        2 
  15  chr15_23345408     ASom    G    T        0      0        2 
  15  chr15_23345408     HCab    G    T        0      0        2 
  15  chr15_23345408     HPrz    G    T        0      0        2 
  15  chr15_23345408     ZBoe    G    T        0      0        2 
  15  chr15_23345408     ZGre    G    T        0      0        2 
  15  chr15_23345408     ZHar    G    T        0      0        2 
  15  chr15_23345408   Sample    G    T        0      0        2 
  15  chr15_23345627     AAsi    C    G        0      0        2 
  15  chr15_23345627     AKia    C    G        0      0        2 
  15  chr15_23345627     AOna    C    G        0      0        2 
  15  chr15_23345627     ASom    C    G        0      0        2 
  15  chr15_23345627     HCab    C    G        0      0        2 
  15  chr15_23345627     HPrz    C    G        0      0        2 
  15  chr15_23345627     ZBoe    C    G        0      0        2 
  15  chr15_23345627     ZGre    C    G        0      0        2 
  15  chr15_23345627     ZHar    C    G        1      2        2 
  15  chr15_23345627   Sample    C    G        0      0        2 
  15  chr15_23366828     AAsi    T    A        0      0        2 
  15  chr15_23366828     AKia    T    A        1      2        2 
  15  chr15_23366828     AOna    T    A        0      0        2 
  15  chr15_23366828     ASom    T    A        0      0        2 
  15  chr15_23366828     HCab    T    A        0      0        2 
  15  chr15_23366828     HPrz    T    A        0      0        2 
  15  chr15_23366828     ZBoe    T    A        0      0        2 
  15  chr15_23366828     ZGre    T    A        0      0        2 
  15  chr15_23366828     ZHar    T    A        0      0        2 
  15  chr15_23366828   Sample    T    A        0      0        2 
  15  chr15_23392634     AAsi    G    T        0      0        2 
  15  chr15_23392634     AKia    G    T        0      0        2 
  15  chr15_23392634     AOna    G    T        0      0        2 
  15  chr15_23392634     ASom    G    T        0      0        2 
  15  chr15_23392634     HCab    G    T        0      0        2 
  15  chr15_23392634     HPrz    G    T      0.5      1        2 
  15  chr15_23392634     ZBoe    G    T        0      0        2 
  15  chr15_23392634     ZGre    G    T        0      0        2 
  15  chr15_23392634     ZHar    G    T        0      0        2 
  15  chr15_23392634   Sample    G    T        0      0        2 
  15  chr15_23400117     AAsi    T    G        0      0        2 
  15  chr15_23400117     AKia    T    G        0      0        2 
  15  chr15_23400117     AOna    T    G        0      0        2 
  15  chr15_23400117     ASom    T    G        0      0        2 
  15  chr15_23400117     HCab    T    G        0      0        2 
  15  chr15_23400117     HPrz    T    G        0      0        2 
  15  chr15_23400117     ZBoe    T    G        0      0        2 
  15  chr15_23400117     ZGre    T    G        0      0        2 
  15  chr15_23400117     ZHar    T    G      0.5      1        2 
  15  chr15_23400117   Sample    T    G        0      0        2 
  15  chr15_23409226     AAsi    A    T        0      0        2 
  15  chr15_23409226     AKia    A    T        0      0        2 
  15  chr15_23409226     AOna    A    T        0      0        2 
  15  chr15_23409226     ASom    A    T        0      0        2 
  15  chr15_23409226     HCab    A    T        1      2        2 
  15  chr15_23409226     HPrz    A    T        1      2        2 
  15  chr15_23409226     ZBoe    A    T        0      0        2 
  15  chr15_23409226     ZGre    A    T        0      0        2 
  15  chr15_23409226     ZHar    A    T        0      0        2 
  15  chr15_23409226   Sample    A    T        0      0        2 
  15  chr15_23453126     AAsi    C    G        1      2        2 
  15  chr15_23453126     AKia    C    G        0      0        2 
  15  chr15_23453126     AOna    C    G        0      0        2 
  15  chr15_23453126     ASom    C    G        0      0        2 
  15  chr15_23453126     HCab    C    G        0      0        2 
  15  chr15_23453126     HPrz    C    G        0      0        2 
  15  chr15_23453126     ZBoe    C    G        0      0        2 
  15  chr15_23453126     ZGre    C    G        0      0        2 
  15  chr15_23453126     ZHar    C    G        0      0        2 
  15  chr15_23453126   Sample    C    G        1      2        2 
  15  chr15_23461792     AAsi    A    C        0      0        2 
  15  chr15_23461792     AKia    A    C        0      0        2 
  15  chr15_23461792     AOna    A    C        0      0        2 
  15  chr15_23461792     ASom    A    C        0      0        2 
  15  chr15_23461792     HCab    A    C        1      2        2 
  15  chr15_23461792     HPrz    A    C        1      2        2 
  15  chr15_23461792     ZBoe    A    C        0      0        2 
  15  chr15_23461792     ZGre    A    C        0      0        2 
  15  chr15_23461792     ZHar    A    C        0      0        2 
  15  chr15_23461792   Sample    A    C        0      0        2 
  15  chr15_23462326     AAsi    G    T        0      0        2 
  15  chr15_23462326     AKia    G    T        0      0        2 
  15  chr15_23462326     AOna    G    T        0      0        2 
  15  chr15_23462326     ASom    G    T        0      0        2 
  15  chr15_23462326     HCab    G    T        1      2        2 
  15  chr15_23462326     HPrz    G    T      0.5      1        2 
  15  chr15_23462326     ZBoe    G    T        0      0        2 
  15  chr15_23462326     ZGre    G    T        0      0        2 
  15  chr15_23462326     ZHar    G    T        0      0        2 
  15  chr15_23462326   Sample    G    T        0      0        2 
  15  chr15_23469986     AAsi    T    A        0      0        2 
  15  chr15_23469986     AKia    T    A        0      0        2 
  15  chr15_23469986     AOna    T    A        0      0        2 
  15  chr15_23469986     ASom    T    A        0      0        2 
  15  chr15_23469986     HCab    T    A        1      2        2 
  15  chr15_23469986     HPrz    T    A        0      0        2 
  15  chr15_23469986     ZBoe    T    A        0      0        2 
  15  chr15_23469986     ZGre    T    A        0      0        2 
  15  chr15_23469986     ZHar    T    A        0      0        2 
  15  chr15_23469986   Sample    T    A        0      0        2 
  15  chr15_23472534     AAsi    T    G        1      2        2 
  15  chr15_23472534     AKia    T    G        0      0        2 
  15  chr15_23472534     AOna    T    G        0      0        2 
  15  chr15_23472534     ASom    T    G        0      0        2 
  15  chr15_23472534     HCab    T    G        0      0        2 
  15  chr15_23472534     HPrz    T    G        0      0        2 
  15  chr15_23472534     ZBoe    T    G        0      0        2 
  15  chr15_23472534     ZGre    T    G        0      0        2 
  15  chr15_23472534     ZHar    T    G        0      0        2 
  15  chr15_23472534   Sample    T    G        1      2        2 
  15  chr15_23487023     AAsi    C    A        0      0        2 
  15  chr15_23487023     AKia    C    A        0      0        2 
  15  chr15_23487023     AOna    C    A        0      0        2 
  15  chr15_23487023     ASom    C    A        0      0        2 
  15  chr15_23487023     HCab    C    A        0      0        2 
  15  chr15_23487023     HPrz    C    A        0      0        2 
  15  chr15_23487023     ZBoe    C    A        0      0        2 
  15  chr15_23487023     ZGre    C    A        0      0        2 
  15  chr15_23487023     ZHar    C    A        1      2        2 
  15  chr15_23487023   Sample    C    A        0      0        2 
  15  chr15_23492617     AAsi    T    G        0      0        2 
  15  chr15_23492617     AKia    T    G        0      0        2 
  15  chr15_23492617     AOna    T    G        0      0        2 
  15  chr15_23492617     ASom    T    G        0      0        2 
  15  chr15_23492617     HCab    T    G        0      0        2 
  15  chr15_23492617     HPrz    T    G        0      0        2 
  15  chr15_23492617     ZBoe    T    G        0      0        2 
  15  chr15_23492617     ZGre    T    G        0      0        2 
  15  chr15_23492617     ZHar    T    G        1      2        2 
  15  chr15_23492617   Sample    T    G        0      0        2 
  15  chr15_23520057     AAsi    G    C        0      0        2 
  15  chr15_23520057     AKia    G    C        1      2        2 
  15  chr15_23520057     AOna    G    C        1      2        2 
  15  chr15_23520057     ASom    G    C        0      0        2 
  15  chr15_23520057     HCab    G    C        0      0        2 
  15  chr15_23520057     HPrz    G    C        0      0        2 
  15  chr15_23520057     ZBoe    G    C        0      0        2 
  15  chr15_23520057     ZGre    G    C        0      0        2 
  15  chr15_23520057     ZHar    G    C        0      0        2 
  15  chr15_23520057   Sample    G    C        0      0        2 
  15  chr15_23556799     AAsi    C    G        0      0        2 
  15  chr15_23556799     AKia    C    G        0      0        2 
  15  chr15_23556799     AOna    C    G        0      0        2 
  15  chr15_23556799     ASom    C    G        1      2        2 
  15  chr15_23556799     HCab    C    G        0      0        2 
  15  chr15_23556799     HPrz    C    G        0      0        2 
  15  chr15_23556799     ZBoe    C    G        0      0        2 
  15  chr15_23556799     ZGre    C    G        0      0        2 
  15  chr15_23556799     ZHar    C    G        0      0        2 
  15  chr15_23556799   Sample    C    G        0      0        2 
  15  chr15_23569339     AAsi    C    A        0      0        2 
  15  chr15_23569339     AKia    C    A        0      0        2 
  15  chr15_23569339     AOna    C    A        0      0        2 
  15  chr15_23569339     ASom    C    A        0      0        2 
  15  chr15_23569339     HCab    C    A        0      0        2 
  15  chr15_23569339     HPrz    C    A        0      0        2 
  15  chr15_23569339     ZBoe    C    A        0      0        2 
  15  chr15_23569339     ZGre    C    A      0.5      1        2 
  15  chr15_23569339     ZHar    C    A        0      0        2 
  15  chr15_23569339   Sample    C    A        0      0        2 
  15  chr15_23603222     AAsi    A    C        0      0        2 
  15  chr15_23603222     AKia    A    C        0      0        2 
  15  chr15_23603222     AOna    A    C        0      0        2 
  15  chr15_23603222     ASom    A    C        0      0        2 
  15  chr15_23603222     HCab    A    C        0      0        2 
  15  chr15_23603222     HPrz    A    C        0      0        2 
  15  chr15_23603222     ZBoe    A    C        0      0        2 
  15  chr15_23603222     ZGre    A    C        0      0        2 
  15  chr15_23603222     ZHar    A    C      0.5      1        2 
  15  chr15_23603222   Sample    A    C        0      0        2 
  15  chr15_23624808     AAsi    G    T        0      0        2 
  15  chr15_23624808     AKia    G    T        0      0        2 
  15  chr15_23624808     AOna    G    T        0      0        2 
  15  chr15_23624808     ASom    G    T        0      0        2 
  15  chr15_23624808     HCab    G    T        0      0        2 
  15  chr15_23624808     HPrz    G    T        0      0        2 
  15  chr15_23624808     ZBoe    G    T      0.5      1        2 
  15  chr15_23624808     ZGre    G    T        0      0        2 
  15  chr15_23624808     ZHar    G    T        0      0        2 
  15  chr15_23624808   Sample    G    T        0      0        2 
  15  chr15_23638872     AAsi    G    T        0      0        2 
  15  chr15_23638872     AKia    G    T        0      0        2 
  15  chr15_23638872     AOna    G    T        0      0        2 
  15  chr15_23638872     ASom    G    T        0      0        2 
  15  chr15_23638872     HCab    G    T        0      0        2 
  15  chr15_23638872     HPrz    G    T      0.5      1        2 
  15  chr15_23638872     ZBoe    G    T        0      0        2 
  15  chr15_23638872     ZGre    G    T        0      0        2 
  15  chr15_23638872     ZHar    G    T        0      0        2 
  15  chr15_23638872   Sample    G    T        0      0        2 
  15  chr15_23647424     AAsi    T    G        0      0        2 
  15  chr15_23647424     AKia    T    G      0.5      1        2 
  15  chr15_23647424     AOna    T    G        0      0        2 
  15  chr15_23647424     ASom    T    G        0      0        2 
  15  chr15_23647424     HCab    T    G        0      0        2 
  15  chr15_23647424     HPrz    T    G        0      0        2 
  15  chr15_23647424     ZBoe    T    G        0      0        2 
  15  chr15_23647424     ZGre    T    G        0      0        2 
  15  chr15_23647424     ZHar    T    G        0      0        2 
  15  chr15_23647424   Sample    T    G        0      0        2 
  15  chr15_23649234     AAsi    T    G      0.5      1        2 
  15  chr15_23649234     AKia    T    G        0      0        2 
  15  chr15_23649234     AOna    T    G        0      0        2 
  15  chr15_23649234     ASom    T    G      0.5      1        2 
  15  chr15_23649234     HCab    T    G        0      0        2 
  15  chr15_23649234     HPrz    T    G        0      0        2 
  15  chr15_23649234     ZBoe    T    G        0      0        2 
  15  chr15_23649234     ZGre    T    G        0      0        2 
  15  chr15_23649234     ZHar    T    G        0      0        2 
  15  chr15_23649234   Sample    T    G        0      0        2 
  15  chr15_23649896     AAsi    A    C      0.5      1        2 
  15  chr15_23649896     AKia    A    C        0      0        2 
  15  chr15_23649896     AOna    A    C        0      0        2 
  15  chr15_23649896     ASom    A    C      0.5      1        2 
  15  chr15_23649896     HCab    A    C        0      0        2 
  15  chr15_23649896     HPrz    A    C        0      0        2 
  15  chr15_23649896     ZBoe    A    C        0      0        2 
  15  chr15_23649896     ZGre    A    C        0      0        2 
  15  chr15_23649896     ZHar    A    C        0      0        2 
  15  chr15_23649896   Sample    A    C        0      0        2 
  15  chr15_23658418     AAsi    T    G        0      0        2 
  15  chr15_23658418     AKia    T    G        0      0        2 
  15  chr15_23658418     AOna    T    G        0      0        2 
  15  chr15_23658418     ASom    T    G        0      0        2 
  15  chr15_23658418     HCab    T    G        0      0        2 
  15  chr15_23658418     HPrz    T    G        0      0        2 
  15  chr15_23658418     ZBoe    T    G        0      0        2 
  15  chr15_23658418     ZGre    T    G      0.5      1        2 
  15  chr15_23658418     ZHar    T    G        0      0        2 
  15  chr15_23658418   Sample    T    G        0      0        2 
  15  chr15_23668801     AAsi    A    C        0      0        2 
  15  chr15_23668801     AKia    A    C        0      0        2 
  15  chr15_23668801     AOna    A    C        0      0        2 
  15  chr15_23668801     ASom    A    C        0      0        2 
  15  chr15_23668801     HCab    A    C        0      0        2 
  15  chr15_23668801     HPrz    A    C        0      0        2 
  15  chr15_23668801     ZBoe    A    C        0      0        2 
  15  chr15_23668801     ZGre    A    C      0.5      1        2 
  15  chr15_23668801     ZHar    A    C        0      0        2 
  15  chr15_23668801   Sample    A    C        0      0        2 
  15  chr15_23688548     AAsi    C    G        0      0        2 
  15  chr15_23688548     AKia    C    G        0      0        2 
  15  chr15_23688548     AOna    C    G        0      0        2 
  15  chr15_23688548     ASom    C    G        0      0        2 
  15  chr15_23688548     HCab    C    G        0      0        2 
  15  chr15_23688548     HPrz    C    G        0      0        2 
  15  chr15_23688548     ZBoe    C    G        0      0        2 
  15  chr15_23688548     ZGre    C    G        0      0        2 
  15  chr15_23688548     ZHar    C    G        1      2        2 
  15  chr15_23688548   Sample    C    G        0      0        2 
  15  chr15_23717240     AAsi    G    T        0      0        2 
  15  chr15_23717240     AKia    G    T        0      0        2 
  15  chr15_23717240     AOna    G    T        0      0        2 
  15  chr15_23717240     ASom    G    T        0      0        2 
  15  chr15_23717240     HCab    G    T        1      2        2 
  15  chr15_23717240     HPrz    G    T        1      2        2 
  15  chr15_23717240     ZBoe    G    T        0      0        2 
  15  chr15_23717240     ZGre    G    T        0      0        2 
  15  chr15_23717240     ZHar    G    T        0      0        2 
  15  chr15_23717240   Sample    G    T        0      0        2 
  15  chr15_23723701     AAsi    T    A        0      0        2 
  15  chr15_23723701     AKia    T    A        0      0        2 
  15  chr15_23723701     AOna    T    A        0      0        2 
  15  chr15_23723701     ASom    T    A        0      0        2 
  15  chr15_23723701     HCab    T    A        0      0        2 
  15  chr15_23723701     HPrz    T    A        0      0        2 
  15  chr15_23723701     ZBoe    T    A      0.5      1        2 
  15  chr15_23723701     ZGre    T    A        0      0        2 
  15  chr15_23723701     ZHar    T    A        0      0        2 
  15  chr15_23723701   Sample    T    A        0      0        2 
  15  chr15_23727197     AAsi    T    G        0      0        2 
  15  chr15_23727197     AKia    T    G        0      0        2 
  15  chr15_23727197     AOna    T    G        0      0        2 
  15  chr15_23727197     ASom    T    G        0      0        2 
  15  chr15_23727197     HCab    T    G        1      2        2 
  15  chr15_23727197     HPrz    T    G        1      2        2 
  15  chr15_23727197     ZBoe    T    G        0      0        2 
  15  chr15_23727197     ZGre    T    G        0      0        2 
  15  chr15_23727197     ZHar    T    G        0      0        2 
  15  chr15_23727197   Sample    T    G        0      0        2 
  15  chr15_23753248     AAsi    A    C        0      0        2 
  15  chr15_23753248     AKia    A    C        0      0        2 
  15  chr15_23753248     AOna    A    C        0      0        2 
  15  chr15_23753248     ASom    A    C        0      0        2 
  15  chr15_23753248     HCab    A    C        0      0        2 
  15  chr15_23753248     HPrz    A    C        0      0        2 
  15  chr15_23753248     ZBoe    A    C        0      0        2 
  15  chr15_23753248     ZGre    A    C      0.5      1        2 
  15  chr15_23753248     ZHar    A    C        0      0        2 
  15  chr15_23753248   Sample    A    C        0      0        2 
  15  chr15_23765506     AAsi    G    T        0      0        2 
  15  chr15_23765506     AKia    G    T        0      0        2 
  15  chr15_23765506     AOna    G    T        0      0        2 
  15  chr15_23765506     ASom    G    T        0      0        2 
  15  chr15_23765506     HCab    G    T        1      2        2 
  15  chr15_23765506     HPrz    G    T        1      2        2 
  15  chr15_23765506     ZBoe    G    T        0      0        2 
  15  chr15_23765506     ZGre    G    T        0      0        2 
  15  chr15_23765506     ZHar    G    T        0      0        2 
  15  chr15_23765506   Sample    G    T        0      0        2 
  15  chr15_23782894     AAsi    A    C        0      0        2 
  15  chr15_23782894     AKia    A    C        0      0        2 
  15  chr15_23782894     AOna    A    C        0      0        2 
  15  chr15_23782894     ASom    A    C        0      0        2 
  15  chr15_23782894     HCab    A    C        0      0        2 
  15  chr15_23782894     HPrz    A    C        0      0        2 
  15  chr15_23782894     ZBoe    A    C        0      0        2 
  15  chr15_23782894     ZGre    A    C        1      2        2 
  15  chr15_23782894     ZHar    A    C        0      0        2 
  15  chr15_23782894   Sample    A    C        0      0        2 
  15  chr15_23786709     AAsi    G    C        0      0        2 
  15  chr15_23786709     AKia    G    C        0      0        2 
  15  chr15_23786709     AOna    G    C        0      0        2 
  15  chr15_23786709     ASom    G    C        0      0        2 
  15  chr15_23786709     HCab    G    C        1      2        2 
  15  chr15_23786709     HPrz    G    C        1      2        2 
  15  chr15_23786709     ZBoe    G    C        0      0        2 
  15  chr15_23786709     ZGre    G    C        0      0        2 
  15  chr15_23786709     ZHar    G    C        0      0        2 
  15  chr15_23786709   Sample    G    C        0      0        2 
  15  chr15_23820921     AAsi    C    G        0      0        2 
  15  chr15_23820921     AKia    C    G        0      0        2 
  15  chr15_23820921     AOna    C    G        0      0        2 
  15  chr15_23820921     ASom    C    G        0      0        2 
  15  chr15_23820921     HCab    C    G      0.5      1        2 
  15  chr15_23820921     HPrz    C    G        1      2        2 
  15  chr15_23820921     ZBoe    C    G        0      0        2 
  15  chr15_23820921     ZGre    C    G        0      0        2 
  15  chr15_23820921     ZHar    C    G        0      0        2 
  15  chr15_23820921   Sample    C    G        0      0        2 
  15  chr15_23825302     AAsi    G    C        0      0        2 
  15  chr15_23825302     AKia    G    C        0      0        2 
  15  chr15_23825302     AOna    G    C        1      2        2 
  15  chr15_23825302     ASom    G    C        0      0        2 
  15  chr15_23825302     HCab    G    C        0      0        2 
  15  chr15_23825302     HPrz    G    C        0      0        2 
  15  chr15_23825302     ZBoe    G    C        0      0        2 
  15  chr15_23825302     ZGre    G    C        0      0        2 
  15  chr15_23825302     ZHar    G    C        0      0        2 
  15  chr15_23825302   Sample    G    C        0      0        2 
  15  chr15_23857508     AAsi    G    T        0      0        2 
  15  chr15_23857508     AKia    G    T        0      0        2 
  15  chr15_23857508     AOna    G    T        0      0        2 
  15  chr15_23857508     ASom    G    T        0      0        2 
  15  chr15_23857508     HCab    G    T        0      0        2 
  15  chr15_23857508     HPrz    G    T        0      0        2 
  15  chr15_23857508     ZBoe    G    T        0      0        2 
  15  chr15_23857508     ZGre    G    T        0      0        2 
  15  chr15_23857508     ZHar    G    T        1      2        2 
  15  chr15_23857508   Sample    G    T        0      0        2 
  15  chr15_23868223     AAsi    T    A        0      0        2 
  15  chr15_23868223     AKia    T    A        0      0        2 
  15  chr15_23868223     AOna    T    A        0      0        2 
  15  chr15_23868223     ASom    T    A        0      0        2 
  15  chr15_23868223     HCab    T    A        1      2        2 
  15  chr15_23868223     HPrz    T    A        1      2        2 
  15  chr15_23868223     ZBoe    T    A        0      0        2 
  15  chr15_23868223     ZGre    T    A        0      0        2 
  15  chr15_23868223     ZHar    T    A        0      0        2 
  15  chr15_23868223   Sample    T    A        0      0        2 
  15  chr15_23870387     AAsi    A    T        0      0        2 
  15  chr15_23870387     AKia    A    T        0      0        2 
  15  chr15_23870387     AOna    A    T        0      0        2 
  15  chr15_23870387     ASom    A    T        0      0        2 
  15  chr15_23870387     HCab    A    T        0      0        2 
  15  chr15_23870387     HPrz    A    T        0      0        2 
  15  chr15_23870387     ZBoe    A    T        0      0        2 
  15  chr15_23870387     ZGre    A    T      0.5      1        2 
  15  chr15_23870387     ZHar    A    T        0      0        2 
  15  chr15_23870387   Sample    A    T        0      0        2 
  15  chr15_23887847     AAsi    C    G        0      0        2 
  15  chr15_23887847     AKia    C    G        1      2        2 
  15  chr15_23887847     AOna    C    G        1      2        2 
  15  chr15_23887847     ASom    C    G        0      0        2 
  15  chr15_23887847     HCab    C    G        0      0        2 
  15  chr15_23887847     HPrz    C    G        0      0        2 
  15  chr15_23887847     ZBoe    C    G        0      0        2 
  15  chr15_23887847     ZGre    C    G        0      0        2 
  15  chr15_23887847     ZHar    C    G        0      0        2 
  15  chr15_23887847   Sample    C    G        0      0        2 
  15  chr15_23948354     AAsi    C    G        0      0        2 
  15  chr15_23948354     AKia    C    G        0      0        2 
  15  chr15_23948354     AOna    C    G        0      0        2 
  15  chr15_23948354     ASom    C    G        0      0        2 
  15  chr15_23948354     HCab    C    G        1      2        2 
  15  chr15_23948354     HPrz    C    G        1      2        2 
  15  chr15_23948354     ZBoe    C    G        0      0        2 
  15  chr15_23948354     ZGre    C    G        0      0        2 
  15  chr15_23948354     ZHar    C    G        0      0        2 
  15  chr15_23948354   Sample    C    G        0      0        2 
  15  chr15_23951784     AAsi    T    G        0      0        2 
  15  chr15_23951784     AKia    T    G        0      0        2 
  15  chr15_23951784     AOna    T    G        0      0        2 
  15  chr15_23951784     ASom    T    G        0      0        2 
  15  chr15_23951784     HCab    T    G      0.5      1        2 
  15  chr15_23951784     HPrz    T    G        0      0        2 
  15  chr15_23951784     ZBoe    T    G        0      0        2 
  15  chr15_23951784     ZGre    T    G        0      0        2 
  15  chr15_23951784     ZHar    T    G        0      0        2 
  15  chr15_23951784   Sample    T    G        0      0        2 
  15  chr15_23957456     AAsi    G    C        0      0        2 
  15  chr15_23957456     AKia    G    C        0      0        2 
  15  chr15_23957456     AOna    G    C        0      0        2 
  15  chr15_23957456     ASom    G    C        0      0        2 
  15  chr15_23957456     HCab    G    C      0.5      1        2 
  15  chr15_23957456     HPrz    G    C        1      2        2 
  15  chr15_23957456     ZBoe    G    C        0      0        2 
  15  chr15_23957456     ZGre    G    C        0      0        2 
  15  chr15_23957456     ZHar    G    C        0      0        2 
  15  chr15_23957456   Sample    G    C        0      0        2 
  15  chr15_23963997     AAsi    A    T        0      0        2 
  15  chr15_23963997     AKia    A    T        0      0        2 
  15  chr15_23963997     AOna    A    T        0      0        2 
  15  chr15_23963997     ASom    A    T        0      0        2 
  15  chr15_23963997     HCab    A    T        1      2        2 
  15  chr15_23963997     HPrz    A    T        1      2        2 
  15  chr15_23963997     ZBoe    A    T        0      0        2 
  15  chr15_23963997     ZGre    A    T        0      0        2 
  15  chr15_23963997     ZHar    A    T        0      0        2 
  15  chr15_23963997   Sample    A    T        0      0        2 
  15  chr15_23987708     AAsi    G    T        0      0        2 
  15  chr15_23987708     AKia    G    T        0      0        2 
  15  chr15_23987708     AOna    G    T        0      0        2 
  15  chr15_23987708     ASom    G    T        0      0        2 
  15  chr15_23987708     HCab    G    T      0.5      1        2 
  15  chr15_23987708     HPrz    G    T        0      0        2 
  15  chr15_23987708     ZBoe    G    T        0      0        2 
  15  chr15_23987708     ZGre    G    T        0      0        2 
  15  chr15_23987708     ZHar    G    T        0      0        2 
  15  chr15_23987708   Sample    G    T        0      0        2 
  15  chr15_24005187     AAsi    G    T        0      0        2 
  15  chr15_24005187     AKia    G    T        0      0        2 
  15  chr15_24005187     AOna    G    T        0      0        2 
  15  chr15_24005187     ASom    G    T        0      0        2 
  15  chr15_24005187     HCab    G    T        1      2        2 
  15  chr15_24005187     HPrz    G    T      0.5      1        2 
  15  chr15_24005187     ZBoe    G    T        0      0        2 
  15  chr15_24005187     ZGre    G    T        0      0        2 
  15  chr15_24005187     ZHar    G    T        0      0        2 
  15  chr15_24005187   Sample    G    T        0      0        2 
  15  chr15_24005231     AAsi    A    T        0      0        2 
  15  chr15_24005231     AKia    A    T        0      0        2 
  15  chr15_24005231     AOna    A    T        0      0        2 
  15  chr15_24005231     ASom    A    T        0      0        2 
  15  chr15_24005231     HCab    A    T        0      0        2 
  15  chr15_24005231     HPrz    A    T        0      0        2 
  15  chr15_24005231     ZBoe    A    T        0      0        2 
  15  chr15_24005231     ZGre    A    T      0.5      1        2 
  15  chr15_24005231     ZHar    A    T        0      0        2 
  15  chr15_24005231   Sample    A    T        0      0        2 
  15  chr15_24024540     AAsi    C    G        0      0        2 
  15  chr15_24024540     AKia    C    G        0      0        2 
  15  chr15_24024540     AOna    C    G        0      0        2 
  15  chr15_24024540     ASom    C    G        0      0        2 
  15  chr15_24024540     HCab    C    G        1      2        2 
  15  chr15_24024540     HPrz    C    G        1      2        2 
  15  chr15_24024540     ZBoe    C    G        0      0        2 
  15  chr15_24024540     ZGre    C    G        0      0        2 
  15  chr15_24024540     ZHar    C    G        0      0        2 
  15  chr15_24024540   Sample    C    G        0      0        2 
  15  chr15_24033603     AAsi    A    C        0      0        2 
  15  chr15_24033603     AKia    A    C        0      0        2 
  15  chr15_24033603     AOna    A    C        0      0        2 
  15  chr15_24033603     ASom    A    C        0      0        2 
  15  chr15_24033603     HCab    A    C        0      0        2 
  15  chr15_24033603     HPrz    A    C        0      0        2 
  15  chr15_24033603     ZBoe    A    C        0      0        2 
  15  chr15_24033603     ZGre    A    C        1      2        2 
  15  chr15_24033603     ZHar    A    C        0      0        2 
  15  chr15_24033603   Sample    A    C        0      0        2 
  15  chr15_24054093     AAsi    C    A        0      0        2 
  15  chr15_24054093     AKia    C    A        0      0        2 
  15  chr15_24054093     AOna    C    A        0      0        2 
  15  chr15_24054093     ASom    C    A        0      0        2 
  15  chr15_24054093     HCab    C    A        0      0        2 
  15  chr15_24054093     HPrz    C    A        0      0        2 
  15  chr15_24054093     ZBoe    C    A        1      2        2 
  15  chr15_24054093     ZGre    C    A        1      2        2 
  15  chr15_24054093     ZHar    C    A        1      2        2 
  15  chr15_24054093   Sample    C    A        0      0        2 
  15  chr15_24064800     AAsi    G    C        0      0        2 
  15  chr15_24064800     AKia    G    C        0      0        2 
  15  chr15_24064800     AOna    G    C        0      0        2 
  15  chr15_24064800     ASom    G    C        0      0        2 
  15  chr15_24064800     HCab    G    C        1      2        2 
  15  chr15_24064800     HPrz    G    C        1      2        2 
  15  chr15_24064800     ZBoe    G    C        0      0        2 
  15  chr15_24064800     ZGre    G    C        0      0        2 
  15  chr15_24064800     ZHar    G    C        0      0        2 
  15  chr15_24064800   Sample    G    C        0      0        2 
  15  chr15_24067683     AAsi    T    G        0      0        2 
  15  chr15_24067683     AKia    T    G        0      0        2 
  15  chr15_24067683     AOna    T    G        0      0        2 
  15  chr15_24067683     ASom    T    G        1      2        2 
  15  chr15_24067683     HCab    T    G        0      0        2 
  15  chr15_24067683     HPrz    T    G        0      0        2 
  15  chr15_24067683     ZBoe    T    G        0      0        2 
  15  chr15_24067683     ZGre    T    G        0      0        2 
  15  chr15_24067683     ZHar    T    G        0      0        2 
  15  chr15_24067683   Sample    T    G        0      0        2 
  15  chr15_24081457     AAsi    T    G        0      0        2 
  15  chr15_24081457     AKia    T    G        0      0        2 
  15  chr15_24081457     AOna    T    G        0      0        2 
  15  chr15_24081457     ASom    T    G        0      0        2 
  15  chr15_24081457     HCab    T    G        1      2        2 
  15  chr15_24081457     HPrz    T    G        1      2        2 
  15  chr15_24081457     ZBoe    T    G        0      0        2 
  15  chr15_24081457     ZGre    T    G        0      0        2 
  15  chr15_24081457     ZHar    T    G        0      0        2 
  15  chr15_24081457   Sample    T    G        0      0        2 
  15  chr15_24091205     AAsi    A    T        0      0        2 
  15  chr15_24091205     AKia    A    T        0      0        2 
  15  chr15_24091205     AOna    A    T        0      0        2 
  15  chr15_24091205     ASom    A    T        0      0        2 
  15  chr15_24091205     HCab    A    T      0.5      1        2 
  15  chr15_24091205     HPrz    A    T      0.5      1        2 
  15  chr15_24091205     ZBoe    A    T        0      0        2 
  15  chr15_24091205     ZGre    A    T        0      0        2 
  15  chr15_24091205     ZHar    A    T        0      0        2 
  15  chr15_24091205   Sample    A    T        0      0        2 
  15  chr15_24096565     AAsi    A    C        0      0        2 
  15  chr15_24096565     AKia    A    C        0      0        2 
  15  chr15_24096565     AOna    A    C        0      0        2 
  15  chr15_24096565     ASom    A    C        0      0        2 
  15  chr15_24096565     HCab    A    C        0      0        2 
  15  chr15_24096565     HPrz    A    C        0      0        2 
  15  chr15_24096565     ZBoe    A    C        0      0        2 
  15  chr15_24096565     ZGre    A    C        0      0        2 
  15  chr15_24096565     ZHar    A    C      0.5      1        2 
  15  chr15_24096565   Sample    A    C        0      0        2 
  15  chr15_24115603     AAsi    C    G        0      0        2 
  15  chr15_24115603     AKia    C    G        0      0        2 
  15  chr15_24115603     AOna    C    G        0      0        2 
  15  chr15_24115603     ASom    C    G        0      0        2 
  15  chr15_24115603     HCab    C    G        1      2        2 
  15  chr15_24115603     HPrz    C    G        1      2        2 
  15  chr15_24115603     ZBoe    C    G        0      0        2 
  15  chr15_24115603     ZGre    C    G        0      0        2 
  15  chr15_24115603     ZHar    C    G        0      0        2 
  15  chr15_24115603   Sample    C    G        0      0        2 
  15  chr15_24158895     AAsi    T    G        0      0        2 
  15  chr15_24158895     AKia    T    G        0      0        2 
  15  chr15_24158895     AOna    T    G        0      0        2 
  15  chr15_24158895     ASom    T    G        0      0        2 
  15  chr15_24158895     HCab    T    G        0      0        2 
  15  chr15_24158895     HPrz    T    G        0      0        2 
  15  chr15_24158895     ZBoe    T    G        0      0        2 
  15  chr15_24158895     ZGre    T    G        1      2        2 
  15  chr15_24158895     ZHar    T    G        0      0        2 
  15  chr15_24158895   Sample    T    G        0      0        2 
  15  chr15_24171566     AAsi    C    G        0      0        2 
  15  chr15_24171566     AKia    C    G        0      0        2 
  15  chr15_24171566     AOna    C    G        0      0        2 
  15  chr15_24171566     ASom    C    G        0      0        2 
  15  chr15_24171566     HCab    C    G        1      2        2 
  15  chr15_24171566     HPrz    C    G        1      2        2 
  15  chr15_24171566     ZBoe    C    G        0      0        2 
  15  chr15_24171566     ZGre    C    G        0      0        2 
  15  chr15_24171566     ZHar    C    G        0      0        2 
  15  chr15_24171566   Sample    C    G        0      0        2 
  15  chr15_24182478     AAsi    T    A        0      0        2 
  15  chr15_24182478     AKia    T    A        0      0        2 
  15  chr15_24182478     AOna    T    A        0      0        2 
  15  chr15_24182478     ASom    T    A        0      0        2 
  15  chr15_24182478     HCab    T    A        0      0        2 
  15  chr15_24182478     HPrz    T    A        0      0        2 
  15  chr15_24182478     ZBoe    T    A        0      0        2 
  15  chr15_24182478     ZGre    T    A        0      0        2 
  15  chr15_24182478     ZHar    T    A        1      2        2 
  15  chr15_24182478   Sample    T    A        0      0        2 
  15  chr15_24184914     AAsi    A    T        0      0        2 
  15  chr15_24184914     AKia    A    T        0      0        2 
  15  chr15_24184914     AOna    A    T        0      0        2 
  15  chr15_24184914     ASom    A    T        0      0        2 
  15  chr15_24184914     HCab    A    T        0      0        2 
  15  chr15_24184914     HPrz    A    T        0      0        2 
  15  chr15_24184914     ZBoe    A    T      0.5      1        2 
  15  chr15_24184914     ZGre    A    T        0      0        2 
  15  chr15_24184914     ZHar    A    T        0      0        2 
  15  chr15_24184914   Sample    A    T        0      0        2 
  15  chr15_24200266     AAsi    G    T        0      0        2 
  15  chr15_24200266     AKia    G    T        0      0        2 
  15  chr15_24200266     AOna    G    T        0      0        2 
  15  chr15_24200266     ASom    G    T        0      0        2 
  15  chr15_24200266     HCab    G    T        1      2        2 
  15  chr15_24200266     HPrz    G    T        1      2        2 
  15  chr15_24200266     ZBoe    G    T        0      0        2 
  15  chr15_24200266     ZGre    G    T        0      0        2 
  15  chr15_24200266     ZHar    G    T        0      0        2 
  15  chr15_24200266   Sample    G    T        0      0        2 
  15  chr15_24207999     AAsi    A    C        0      0        2 
  15  chr15_24207999     AKia    A    C        0      0        2 
  15  chr15_24207999     AOna    A    C        0      0        2 
  15  chr15_24207999     ASom    A    C        0      0        2 
  15  chr15_24207999     HCab    A    C        0      0        2 
  15  chr15_24207999     HPrz    A    C        0      0        2 
  15  chr15_24207999     ZBoe    A    C        0      0        2 
  15  chr15_24207999     ZGre    A    C        0      0        2 
  15  chr15_24207999     ZHar    A    C        1      2        2 
  15  chr15_24207999   Sample    A    C        0      0        2 
  15  chr15_24210106     AAsi    C    A        0      0        2 
  15  chr15_24210106     AKia    C    A        0      0        2 
  15  chr15_24210106     AOna    C    A        0      0        2 
  15  chr15_24210106     ASom    C    A        0      0        2 
  15  chr15_24210106     HCab    C    A        1      2        2 
  15  chr15_24210106     HPrz    C    A        1      2        2 
  15  chr15_24210106     ZBoe    C    A        0      0        2 
  15  chr15_24210106     ZGre    C    A        0      0        2 
  15  chr15_24210106     ZHar    C    A        0      0        2 
  15  chr15_24210106   Sample    C    A        0      0        2 
  15  chr15_24301750     AAsi    A    C        0      0        2 
  15  chr15_24301750     AKia    A    C        0      0        2 
  15  chr15_24301750     AOna    A    C        0      0        2 
  15  chr15_24301750     ASom    A    C        0      0        2 
  15  chr15_24301750     HCab    A    C        1      2        2 
  15  chr15_24301750     HPrz    A    C        1      2        2 
  15  chr15_24301750     ZBoe    A    C        0      0        2 
  15  chr15_24301750     ZGre    A    C        0      0        2 
  15  chr15_24301750     ZHar    A    C        0      0        2 
  15  chr15_24301750   Sample    A    C        0      0        2 
  15  chr15_24344133     AAsi    A    C        0      0        2 
  15  chr15_24344133     AKia    A    C        0      0        2 
  15  chr15_24344133     AOna    A    C        0      0        2 
  15  chr15_24344133     ASom    A    C        0      0        2 
  15  chr15_24344133     HCab    A    C        1      2        2 
  15  chr15_24344133     HPrz    A    C        0      0        2 
  15  chr15_24344133     ZBoe    A    C        0      0        2 
  15  chr15_24344133     ZGre    A    C        0      0        2 
  15  chr15_24344133     ZHar    A    C        0      0        2 
  15  chr15_24344133   Sample    A    C        0      0        2 
  15  chr15_24345233     AAsi    A    C        0      0        2 
  15  chr15_24345233     AKia    A    C        0      0        2 
  15  chr15_24345233     AOna    A    C        0      0        2 
  15  chr15_24345233     ASom    A    C        0      0        2 
  15  chr15_24345233     HCab    A    C        0      0        2 
  15  chr15_24345233     HPrz    A    C        0      0        2 
  15  chr15_24345233     ZBoe    A    C        0      0        2 
  15  chr15_24345233     ZGre    A    C        1      2        2 
  15  chr15_24345233     ZHar    A    C        0      0        2 
  15  chr15_24345233   Sample    A    C        0      0        2 
  15  chr15_24355599     AAsi    C    A        1      2        2 
  15  chr15_24355599     AKia    C    A        0      0        2 
  15  chr15_24355599     AOna    C    A        0      0        2 
  15  chr15_24355599     ASom    C    A        1      2        2 
  15  chr15_24355599     HCab    C    A        1      2        2 
  15  chr15_24355599     HPrz    C    A        1      2        2 
  15  chr15_24355599     ZBoe    C    A        0      0        2 
  15  chr15_24355599     ZGre    C    A        0      0        2 
  15  chr15_24355599     ZHar    C    A        0      0        2 
  15  chr15_24355599   Sample    C    A        1      2        2 
  15  chr15_24367742     AAsi    T    G        0      0        2 
  15  chr15_24367742     AKia    T    G        0      0        2 
  15  chr15_24367742     AOna    T    G        0      0        2 
  15  chr15_24367742     ASom    T    G        0      0        2 
  15  chr15_24367742     HCab    T    G        1      2        2 
  15  chr15_24367742     HPrz    T    G        1      2        2 
  15  chr15_24367742     ZBoe    T    G        0      0        2 
  15  chr15_24367742     ZGre    T    G        0      0        2 
  15  chr15_24367742     ZHar    T    G        0      0        2 
  15  chr15_24367742   Sample    T    G        0      0        2 
  15  chr15_24388961     AAsi    G    T        0      0        2 
  15  chr15_24388961     AKia    G    T        0      0        2 
  15  chr15_24388961     AOna    G    T        0      0        2 
  15  chr15_24388961     ASom    G    T        0      0        2 
  15  chr15_24388961     HCab    G    T        0      0        2 
  15  chr15_24388961     HPrz    G    T        0      0        2 
  15  chr15_24388961     ZBoe    G    T        1      2        2 
  15  chr15_24388961     ZGre    G    T        0      0        2 
  15  chr15_24388961     ZHar    G    T        0      0        2 
  15  chr15_24388961   Sample    G    T        0      0        2 
  15  chr15_24389561     AAsi    G    T        0      0        2 
  15  chr15_24389561     AKia    G    T        0      0        2 
  15  chr15_24389561     AOna    G    T        0      0        2 
  15  chr15_24389561     ASom    G    T        0      0        2 
  15  chr15_24389561     HCab    G    T        1      2        2 
  15  chr15_24389561     HPrz    G    T        1      2        2 
  15  chr15_24389561     ZBoe    G    T        0      0        2 
  15  chr15_24389561     ZGre    G    T        0      0        2 
  15  chr15_24389561     ZHar    G    T        0      0        2 
  15  chr15_24389561   Sample    G    T        0      0        2 
  15  chr15_24449310     AAsi    T    G        0      0        2 
  15  chr15_24449310     AKia    T    G        0      0        2 
  15  chr15_24449310     AOna    T    G        0      0        2 
  15  chr15_24449310     ASom    T    G        0      0        2 
  15  chr15_24449310     HCab    T    G        1      2        2 
  15  chr15_24449310     HPrz    T    G        1      2        2 
  15  chr15_24449310     ZBoe    T    G        0      0        2 
  15  chr15_24449310     ZGre    T    G        0      0        2 
  15  chr15_24449310     ZHar    T    G        0      0        2 
  15  chr15_24449310   Sample    T    G        0      0        2 
  15  chr15_24462815     AAsi    C    A        0      0        2 
  15  chr15_24462815     AKia    C    A        0      0        2 
  15  chr15_24462815     AOna    C    A        0      0        2 
  15  chr15_24462815     ASom    C    A        0      0        2 
  15  chr15_24462815     HCab    C    A        0      0        2 
  15  chr15_24462815     HPrz    C    A      0.5      1        2 
  15  chr15_24462815     ZBoe    C    A        0      0        2 
  15  chr15_24462815     ZGre    C    A        0      0        2 
  15  chr15_24462815     ZHar    C    A        0      0        2 
  15  chr15_24462815   Sample    C    A        0      0        2 
  15  chr15_24470219     AAsi    T    G        0      0        2 
  15  chr15_24470219     AKia    T    G        0      0        2 
  15  chr15_24470219     AOna    T    G        0      0        2 
  15  chr15_24470219     ASom    T    G        1      2        2 
  15  chr15_24470219     HCab    T    G        0      0        2 
  15  chr15_24470219     HPrz    T    G        0      0        2 
  15  chr15_24470219     ZBoe    T    G        0      0        2 
  15  chr15_24470219     ZGre    T    G        0      0        2 
  15  chr15_24470219     ZHar    T    G        0      0        2 
  15  chr15_24470219   Sample    T    G        0      0        2 
  15  chr15_24471714     AAsi    A    C        0      0        2 
  15  chr15_24471714     AKia    A    C        0      0        2 
  15  chr15_24471714     AOna    A    C        0      0        2 
  15  chr15_24471714     ASom    A    C        0      0        2 
  15  chr15_24471714     HCab    A    C        0      0        2 
  15  chr15_24471714     HPrz    A    C        0      0        2 
  15  chr15_24471714     ZBoe    A    C        0      0        2 
  15  chr15_24471714     ZGre    A    C        0      0        2 
  15  chr15_24471714     ZHar    A    C        1      2        2 
  15  chr15_24471714   Sample    A    C        0      0        2 
  15  chr15_24478104     AAsi    T    A        0      0        2 
  15  chr15_24478104     AKia    T    A        0      0        2 
  15  chr15_24478104     AOna    T    A        0      0        2 
  15  chr15_24478104     ASom    T    A        1      2        2 
  15  chr15_24478104     HCab    T    A        0      0        2 
  15  chr15_24478104     HPrz    T    A        0      0        2 
  15  chr15_24478104     ZBoe    T    A        0      0        2 
  15  chr15_24478104     ZGre    T    A        0      0        2 
  15  chr15_24478104     ZHar    T    A        0      0        2 
  15  chr15_24478104   Sample    T    A        0      0        2 
  15  chr15_24490448     AAsi    C    G        0      0        2 
  15  chr15_24490448     AKia    C    G        0      0        2 
  15  chr15_24490448     AOna    C    G        0      0        2 
  15  chr15_24490448     ASom    C    G      0.5      1        2 
  15  chr15_24490448     HCab    C    G        0      0        2 
  15  chr15_24490448     HPrz    C    G        0      0        2 
  15  chr15_24490448     ZBoe    C    G        0      0        2 
  15  chr15_24490448     ZGre    C    G        0      0        2 
  15  chr15_24490448     ZHar    C    G        0      0        2 
  15  chr15_24490448   Sample    C    G        0      0        2 
  15  chr15_24512403     AAsi    C    A        0      0        2 
  15  chr15_24512403     AKia    C    A        0      0        2 
  15  chr15_24512403     AOna    C    A        0      0        2 
  15  chr15_24512403     ASom    C    A        0      0        2 
  15  chr15_24512403     HCab    C    A        1      2        2 
  15  chr15_24512403     HPrz    C    A        1      2        2 
  15  chr15_24512403     ZBoe    C    A        0      0        2 
  15  chr15_24512403     ZGre    C    A        0      0        2 
  15  chr15_24512403     ZHar    C    A        0      0        2 
  15  chr15_24512403   Sample    C    A        0      0        2 
  15  chr15_24518263     AAsi    G    C        1      2        2 
  15  chr15_24518263     AKia    G    C        0      0        2 
  15  chr15_24518263     AOna    G    C        0      0        2 
  15  chr15_24518263     ASom    G    C        1      2        2 
  15  chr15_24518263     HCab    G    C        0      0        2 
  15  chr15_24518263     HPrz    G    C        0      0        2 
  15  chr15_24518263     ZBoe    G    C        0      0        2 
  15  chr15_24518263     ZGre    G    C        0      0        2 
  15  chr15_24518263     ZHar    G    C        0      0        2 
  15  chr15_24518263   Sample    G    C        1      2        2 
  15  chr15_24530703     AAsi    C    A        0      0        2 
  15  chr15_24530703     AKia    C    A        0      0        2 
  15  chr15_24530703     AOna    C    A        0      0        2 
  15  chr15_24530703     ASom    C    A        0      0        2 
  15  chr15_24530703     HCab    C    A        0      0        2 
  15  chr15_24530703     HPrz    C    A      0.5      1        2 
  15  chr15_24530703     ZBoe    C    A        0      0        2 
  15  chr15_24530703     ZGre    C    A        0      0        2 
  15  chr15_24530703     ZHar    C    A        0      0        2 
  15  chr15_24530703   Sample    C    A        0      0        2 
  15  chr15_24565250     AAsi    A    C        0      0        2 
  15  chr15_24565250     AKia    A    C        1      2        2 
  15  chr15_24565250     AOna    A    C        1      2        2 
  15  chr15_24565250     ASom    A    C        0      0        2 
  15  chr15_24565250     HCab    A    C        0      0        2 
  15  chr15_24565250     HPrz    A    C        0      0        2 
  15  chr15_24565250     ZBoe    A    C        0      0        2 
  15  chr15_24565250     ZGre    A    C        0      0        2 
  15  chr15_24565250     ZHar    A    C        0      0        2 
  15  chr15_24565250   Sample    A    C        0      0        2 
  15  chr15_24572102     AAsi    C    A        0      0        2 
  15  chr15_24572102     AKia    C    A        0      0        2 
  15  chr15_24572102     AOna    C    A        0      0        2 
  15  chr15_24572102     ASom    C    A        0      0        2 
  15  chr15_24572102     HCab    C    A        1      2        2 
  15  chr15_24572102     HPrz    C    A        1      2        2 
  15  chr15_24572102     ZBoe    C    A        0      0        2 
  15  chr15_24572102     ZGre    C    A        0      0        2 
  15  chr15_24572102     ZHar    C    A        0      0        2 
  15  chr15_24572102   Sample    C    A        0      0        2 
  15  chr15_24572193     AAsi    C    A        0      0        2 
  15  chr15_24572193     AKia    C    A        0      0        2 
  15  chr15_24572193     AOna    C    A        0      0        2 
  15  chr15_24572193     ASom    C    A        0      0        2 
  15  chr15_24572193     HCab    C    A        1      2        2 
  15  chr15_24572193     HPrz    C    A        1      2        2 
  15  chr15_24572193     ZBoe    C    A        0      0        2 
  15  chr15_24572193     ZGre    C    A        0      0        2 
  15  chr15_24572193     ZHar    C    A        0      0        2 
  15  chr15_24572193   Sample    C    A        0      0        2 
  15  chr15_24576375     AAsi    A    T        0      0        2 
  15  chr15_24576375     AKia    A    T        0      0        2 
  15  chr15_24576375     AOna    A    T        0      0        2 
  15  chr15_24576375     ASom    A    T        0      0        2 
  15  chr15_24576375     HCab    A    T        0      0        2 
  15  chr15_24576375     HPrz    A    T        0      0        2 
  15  chr15_24576375     ZBoe    A    T        1      2        2 
  15  chr15_24576375     ZGre    A    T        0      0        2 
  15  chr15_24576375     ZHar    A    T        0      0        2 
  15  chr15_24576375   Sample    A    T        0      0        2 
  15  chr15_24588577     AAsi    T    G        0      0        2 
  15  chr15_24588577     AKia    T    G        0      0        2 
  15  chr15_24588577     AOna    T    G        0      0        2 
  15  chr15_24588577     ASom    T    G        0      0        2 
  15  chr15_24588577     HCab    T    G        0      0        2 
  15  chr15_24588577     HPrz    T    G        0      0        2 
  15  chr15_24588577     ZBoe    T    G        0      0        2 
  15  chr15_24588577     ZGre    T    G        0      0        2 
  15  chr15_24588577     ZHar    T    G        1      2        2 
  15  chr15_24588577   Sample    T    G        0      0        2 
  15  chr15_24596970     AAsi    T    A        0      0        2 
  15  chr15_24596970     AKia    T    A        1      2        2 
  15  chr15_24596970     AOna    T    A        1      2        2 
  15  chr15_24596970     ASom    T    A        0      0        2 
  15  chr15_24596970     HCab    T    A        0      0        2 
  15  chr15_24596970     HPrz    T    A        0      0        2 
  15  chr15_24596970     ZBoe    T    A        0      0        2 
  15  chr15_24596970     ZGre    T    A        0      0        2 
  15  chr15_24596970     ZHar    T    A        0      0        2 
  15  chr15_24596970   Sample    T    A        0      0        2 
  15  chr15_24599721     AAsi    A    T        0      0        2 
  15  chr15_24599721     AKia    A    T        1      2        2 
  15  chr15_24599721     AOna    A    T        1      2        2 
  15  chr15_24599721     ASom    A    T        0      0        2 
  15  chr15_24599721     HCab    A    T        0      0        2 
  15  chr15_24599721     HPrz    A    T        0      0        2 
  15  chr15_24599721     ZBoe    A    T        0      0        2 
  15  chr15_24599721     ZGre    A    T        0      0        2 
  15  chr15_24599721     ZHar    A    T        0      0        2 
  15  chr15_24599721   Sample    A    T        0      0        2 
  15  chr15_24612773     AAsi    C    A        0      0        2 
  15  chr15_24612773     AKia    C    A        0      0        2 
  15  chr15_24612773     AOna    C    A        0      0        2 
  15  chr15_24612773     ASom    C    A        0      0        2 
  15  chr15_24612773     HCab    C    A        0      0        2 
  15  chr15_24612773     HPrz    C    A        0      0        2 
  15  chr15_24612773     ZBoe    C    A        0      0        2 
  15  chr15_24612773     ZGre    C    A        1      2        2 
  15  chr15_24612773     ZHar    C    A        0      0        2 
  15  chr15_24612773   Sample    C    A        0      0        2 
  15  chr15_24638778     AAsi    T    G        0      0        2 
  15  chr15_24638778     AKia    T    G        0      0        2 
  15  chr15_24638778     AOna    T    G        0      0        2 
  15  chr15_24638778     ASom    T    G        0      0        2 
  15  chr15_24638778     HCab    T    G        0      0        2 
  15  chr15_24638778     HPrz    T    G        0      0        2 
  15  chr15_24638778     ZBoe    T    G        0      0        2 
  15  chr15_24638778     ZGre    T    G        0      0        2 
  15  chr15_24638778     ZHar    T    G        1      2        2 
  15  chr15_24638778   Sample    T    G        0      0        2 
  15  chr15_24640682     AAsi    A    T        0      0        2 
  15  chr15_24640682     AKia    A    T        0      0        2 
  15  chr15_24640682     AOna    A    T        0      0        2 
  15  chr15_24640682     ASom    A    T        0      0        2 
  15  chr15_24640682     HCab    A    T        1      2        2 
  15  chr15_24640682     HPrz    A    T        1      2        2 
  15  chr15_24640682     ZBoe    A    T        0      0        2 
  15  chr15_24640682     ZGre    A    T        0      0        2 
  15  chr15_24640682     ZHar    A    T        0      0        2 
  15  chr15_24640682   Sample    A    T        0      0        2 
  15  chr15_24648926     AAsi    C    G        0      0        2 
  15  chr15_24648926     AKia    C    G        0      0        2 
  15  chr15_24648926     AOna    C    G        0      0        2 
  15  chr15_24648926     ASom    C    G        0      0        2 
  15  chr15_24648926     HCab    C    G        1      2        2 
  15  chr15_24648926     HPrz    C    G        1      2        2 
  15  chr15_24648926     ZBoe    C    G        0      0        2 
  15  chr15_24648926     ZGre    C    G        0      0        2 
  15  chr15_24648926     ZHar    C    G        0      0        2 
  15  chr15_24648926   Sample    C    G        0      0        2 
  15  chr15_24671703     AAsi    T    G        0      0        2 
  15  chr15_24671703     AKia    T    G        0      0        2 
  15  chr15_24671703     AOna    T    G        0      0        2 
  15  chr15_24671703     ASom    T    G        0      0        2 
  15  chr15_24671703     HCab    T    G        0      0        2 
  15  chr15_24671703     HPrz    T    G        0      0        2 
  15  chr15_24671703     ZBoe    T    G      0.5      1        2 
  15  chr15_24671703     ZGre    T    G        0      0        2 
  15  chr15_24671703     ZHar    T    G        0      0        2 
  15  chr15_24671703   Sample    T    G        0      0        2 
  15  chr15_24680961     AAsi    G    T        0      0        2 
  15  chr15_24680961     AKia    G    T        0      0        2 
  15  chr15_24680961     AOna    G    T        0      0        2 
  15  chr15_24680961     ASom    G    T        0      0        2 
  15  chr15_24680961     HCab    G    T        1      2        2 
  15  chr15_24680961     HPrz    G    T        1      2        2 
  15  chr15_24680961     ZBoe    G    T        0      0        2 
  15  chr15_24680961     ZGre    G    T        0      0        2 
  15  chr15_24680961     ZHar    G    T        0      0        2 
  15  chr15_24680961   Sample    G    T        0      0        2 
  15  chr15_24686005     AAsi    C    G        0      0        2 
  15  chr15_24686005     AKia    C    G        0      0        2 
  15  chr15_24686005     AOna    C    G        0      0        2 
  15  chr15_24686005     ASom    C    G        0      0        2 
  15  chr15_24686005     HCab    C    G        1      2        2 
  15  chr15_24686005     HPrz    C    G        1      2        2 
  15  chr15_24686005     ZBoe    C    G        0      0        2 
  15  chr15_24686005     ZGre    C    G        0      0        2 
  15  chr15_24686005     ZHar    C    G        0      0        2 
  15  chr15_24686005   Sample    C    G        0      0        2 
  15  chr15_24708747     AAsi    G    C        0      0        2 
  15  chr15_24708747     AKia    G    C        0      0        2 
  15  chr15_24708747     AOna    G    C        0      0        2 
  15  chr15_24708747     ASom    G    C        0      0        2 
  15  chr15_24708747     HCab    G    C        0      0        2 
  15  chr15_24708747     HPrz    G    C        0      0        2 
  15  chr15_24708747     ZBoe    G    C      0.5      1        2 
  15  chr15_24708747     ZGre    G    C        0      0        2 
  15  chr15_24708747     ZHar    G    C        0      0        2 
  15  chr15_24708747   Sample    G    C        0      0        2 
  15  chr15_24721456     AAsi    A    C        0      0        2 
  15  chr15_24721456     AKia    A    C        0      0        2 
  15  chr15_24721456     AOna    A    C        0      0        2 
  15  chr15_24721456     ASom    A    C        0      0        2 
  15  chr15_24721456     HCab    A    C        0      0        2 
  15  chr15_24721456     HPrz    A    C        0      0        2 
  15  chr15_24721456     ZBoe    A    C        0      0        2 
  15  chr15_24721456     ZGre    A    C        0      0        2 
  15  chr15_24721456     ZHar    A    C      0.5      1        2 
  15  chr15_24721456   Sample    A    C        0      0        2 
  15  chr15_24728474     AAsi    A    C        0      0        2 
  15  chr15_24728474     AKia    A    C        1      2        2 
  15  chr15_24728474     AOna    A    C        1      2        2 
  15  chr15_24728474     ASom    A    C        0      0        2 
  15  chr15_24728474     HCab    A    C        0      0        2 
  15  chr15_24728474     HPrz    A    C        0      0        2 
  15  chr15_24728474     ZBoe    A    C        0      0        2 
  15  chr15_24728474     ZGre    A    C        0      0        2 
  15  chr15_24728474     ZHar    A    C        0      0        2 
  15  chr15_24728474   Sample    A    C        0      0        2 
  15  chr15_24732463     AAsi    G    C        0      0        2 
  15  chr15_24732463     AKia    G    C        0      0        2 
  15  chr15_24732463     AOna    G    C        0      0        2 
  15  chr15_24732463     ASom    G    C        0      0        2 
  15  chr15_24732463     HCab    G    C        0      0        2 
  15  chr15_24732463     HPrz    G    C        0      0        2 
  15  chr15_24732463     ZBoe    G    C        0      0        2 
  15  chr15_24732463     ZGre    G    C        1      2        2 
  15  chr15_24732463     ZHar    G    C        0      0        2 
  15  chr15_24732463   Sample    G    C        0      0        2 
  15  chr15_24734578     AAsi    T    A        0      0        2 
  15  chr15_24734578     AKia    T    A        0      0        2 
  15  chr15_24734578     AOna    T    A        0      0        2 
  15  chr15_24734578     ASom    T    A        0      0        2 
  15  chr15_24734578     HCab    T    A        1      2        2 
  15  chr15_24734578     HPrz    T    A        1      2        2 
  15  chr15_24734578     ZBoe    T    A        0      0        2 
  15  chr15_24734578     ZGre    T    A        0      0        2 
  15  chr15_24734578     ZHar    T    A        0      0        2 
  15  chr15_24734578   Sample    T    A        0      0        2 
  15  chr15_24788839     AAsi    C    G        0      0        2 
  15  chr15_24788839     AKia    C    G        0      0        2 
  15  chr15_24788839     AOna    C    G        0      0        2 
  15  chr15_24788839     ASom    C    G        0      0        2 
  15  chr15_24788839     HCab    C    G        0      0        2 
  15  chr15_24788839     HPrz    C    G        0      0        2 
  15  chr15_24788839     ZBoe    C    G        0      0        2 
  15  chr15_24788839     ZGre    C    G        1      2        2 
  15  chr15_24788839     ZHar    C    G        0      0        2 
  15  chr15_24788839   Sample    C    G        0      0        2 
  15  chr15_24799342     AAsi    A    T        0      0        2 
  15  chr15_24799342     AKia    A    T        1      2        2 
  15  chr15_24799342     AOna    A    T        1      2        2 
  15  chr15_24799342     ASom    A    T        0      0        2 
  15  chr15_24799342     HCab    A    T        0      0        2 
  15  chr15_24799342     HPrz    A    T        0      0        2 
  15  chr15_24799342     ZBoe    A    T        0      0        2 
  15  chr15_24799342     ZGre    A    T        0      0        2 
  15  chr15_24799342     ZHar    A    T        0      0        2 
  15  chr15_24799342   Sample    A    T        0      0        2 
  15  chr15_24817621     AAsi    G    T        0      0        2 
  15  chr15_24817621     AKia    G    T        0      0        2 
  15  chr15_24817621     AOna    G    T        0      0        2 
  15  chr15_24817621     ASom    G    T        0      0        2 
  15  chr15_24817621     HCab    G    T        1      2        2 
  15  chr15_24817621     HPrz    G    T        1      2        2 
  15  chr15_24817621     ZBoe    G    T        0      0        2 
  15  chr15_24817621     ZGre    G    T        0      0        2 
  15  chr15_24817621     ZHar    G    T        0      0        2 
  15  chr15_24817621   Sample    G    T        0      0        2 
  15  chr15_24905539     AAsi    G    C      0.5      1        2 
  15  chr15_24905539     AKia    G    C        0      0        2 
  15  chr15_24905539     AOna    G    C        0      0        2 
  15  chr15_24905539     ASom    G    C        0      0        2 
  15  chr15_24905539     HCab    G    C        0      0        2 
  15  chr15_24905539     HPrz    G    C        0      0        2 
  15  chr15_24905539     ZBoe    G    C        0      0        2 
  15  chr15_24905539     ZGre    G    C        0      0        2 
  15  chr15_24905539     ZHar    G    C        0      0        2 
  15  chr15_24905539   Sample    G    C        0      0        2 
  15  chr15_24933781     AAsi    C    A        0      0        2 
  15  chr15_24933781     AKia    C    A        0      0        2 
  15  chr15_24933781     AOna    C    A        0      0        2 
  15  chr15_24933781     ASom    C    A        0      0        2 
  15  chr15_24933781     HCab    C    A        1      2        2 
  15  chr15_24933781     HPrz    C    A        1      2        2 
  15  chr15_24933781     ZBoe    C    A        0      0        2 
  15  chr15_24933781     ZGre    C    A        0      0        2 
  15  chr15_24933781     ZHar    C    A        0      0        2 
  15  chr15_24933781   Sample    C    A        0      0        2 
  15  chr15_24937362     AAsi    A    C        0      0        2 
  15  chr15_24937362     AKia    A    C        0      0        2 
  15  chr15_24937362     AOna    A    C        0      0        2 
  15  chr15_24937362     ASom    A    C        0      0        2 
  15  chr15_24937362     HCab    A    C        0      0        2 
  15  chr15_24937362     HPrz    A    C        0      0        2 
  15  chr15_24937362     ZBoe    A    C        0      0        2 
  15  chr15_24937362     ZGre    A    C        0      0        2 
  15  chr15_24937362     ZHar    A    C        1      2        2 
  15  chr15_24937362   Sample    A    C        0      0        2 
  15  chr15_24938807     AAsi    A    T        0      0        2 
  15  chr15_24938807     AKia    A    T        0      0        2 
  15  chr15_24938807     AOna    A    T        0      0        2 
  15  chr15_24938807     ASom    A    T        0      0        2 
  15  chr15_24938807     HCab    A    T        0      0        2 
  15  chr15_24938807     HPrz    A    T        0      0        2 
  15  chr15_24938807     ZBoe    A    T      0.5      1        2 
  15  chr15_24938807     ZGre    A    T        0      0        2 
  15  chr15_24938807     ZHar    A    T        0      0        2 
  15  chr15_24938807   Sample    A    T        0      0        2 
  15  chr15_24974605     AAsi    G    C        0      0        2 
  15  chr15_24974605     AKia    G    C        0      0        2 
  15  chr15_24974605     AOna    G    C        0      0        2 
  15  chr15_24974605     ASom    G    C        0      0        2 
  15  chr15_24974605     HCab    G    C        1      2        2 
  15  chr15_24974605     HPrz    G    C        1      2        2 
  15  chr15_24974605     ZBoe    G    C        0      0        2 
  15  chr15_24974605     ZGre    G    C        0      0        2 
  15  chr15_24974605     ZHar    G    C        0      0        2 
  15  chr15_24974605   Sample    G    C        0      0        2 
  15  chr15_25001203     AAsi    T    G        0      0        2 
  15  chr15_25001203     AKia    T    G        0      0        2 
  15  chr15_25001203     AOna    T    G        0      0        2 
  15  chr15_25001203     ASom    T    G        0      0        2 
  15  chr15_25001203     HCab    T    G      0.5      1        2 
  15  chr15_25001203     HPrz    T    G        0      0        2 
  15  chr15_25001203     ZBoe    T    G        0      0        2 
  15  chr15_25001203     ZGre    T    G        0      0        2 
  15  chr15_25001203     ZHar    T    G        0      0        2 
  15  chr15_25001203   Sample    T    G        0      0        2 
  15  chr15_25015900     AAsi    A    C        0      0        2 
  15  chr15_25015900     AKia    A    C        0      0        2 
  15  chr15_25015900     AOna    A    C        0      0        2 
  15  chr15_25015900     ASom    A    C        0      0        2 
  15  chr15_25015900     HCab    A    C      0.5      1        2 
  15  chr15_25015900     HPrz    A    C        0      0        2 
  15  chr15_25015900     ZBoe    A    C        0      0        2 
  15  chr15_25015900     ZGre    A    C        0      0        2 
  15  chr15_25015900     ZHar    A    C        0      0        2 
  15  chr15_25015900   Sample    A    C        0      0        2 
  15  chr15_25025157     AAsi    A    T        0      0        2 
  15  chr15_25025157     AKia    A    T        0      0        2 
  15  chr15_25025157     AOna    A    T        0      0        2 
  15  chr15_25025157     ASom    A    T        0      0        2 
  15  chr15_25025157     HCab    A    T        0      0        2 
  15  chr15_25025157     HPrz    A    T        0      0        2 
  15  chr15_25025157     ZBoe    A    T        0      0        2 
  15  chr15_25025157     ZGre    A    T      0.5      1        2 
  15  chr15_25025157     ZHar    A    T        0      0        2 
  15  chr15_25025157   Sample    A    T        0      0        2 
  15  chr15_25040201     AAsi    C    G        0      0        2 
  15  chr15_25040201     AKia    C    G        0      0        2 
  15  chr15_25040201     AOna    C    G        0      0        2 
  15  chr15_25040201     ASom    C    G        0      0        2 
  15  chr15_25040201     HCab    C    G        0      0        2 
  15  chr15_25040201     HPrz    C    G        0      0        2 
  15  chr15_25040201     ZBoe    C    G      0.5      1        2 
  15  chr15_25040201     ZGre    C    G        0      0        2 
  15  chr15_25040201     ZHar    C    G        0      0        2 
  15  chr15_25040201   Sample    C    G        0      0        2 
  15  chr15_25040243     AAsi    C    G        1      2        2 
  15  chr15_25040243     AKia    C    G        0      0        2 
  15  chr15_25040243     AOna    C    G        0      0        2 
  15  chr15_25040243     ASom    C    G        1      2        2 
  15  chr15_25040243     HCab    C    G        1      2        2 
  15  chr15_25040243     HPrz    C    G        1      2        2 
  15  chr15_25040243     ZBoe    C    G        0      0        2 
  15  chr15_25040243     ZGre    C    G        0      0        2 
  15  chr15_25040243     ZHar    C    G        0      0        2 
  15  chr15_25040243   Sample    C    G        1      2        2 
  15  chr15_25078336     AAsi    A    C        0      0        2 
  15  chr15_25078336     AKia    A    C        0      0        2 
  15  chr15_25078336     AOna    A    C        1      2        2 
  15  chr15_25078336     ASom    A    C        0      0        2 
  15  chr15_25078336     HCab    A    C        0      0        2 
  15  chr15_25078336     HPrz    A    C        0      0        2 
  15  chr15_25078336     ZBoe    A    C        0      0        2 
  15  chr15_25078336     ZGre    A    C        0      0        2 
  15  chr15_25078336     ZHar    A    C        0      0        2 
  15  chr15_25078336   Sample    A    C        0      0        2 
  15  chr15_25188819     AAsi    G    T        0      0        2 
  15  chr15_25188819     AKia    G    T        0      0        2 
  15  chr15_25188819     AOna    G    T        0      0        2 
  15  chr15_25188819     ASom    G    T        0      0        2 
  15  chr15_25188819     HCab    G    T      0.5      1        2 
  15  chr15_25188819     HPrz    G    T        0      0        2 
  15  chr15_25188819     ZBoe    G    T        0      0        2 
  15  chr15_25188819     ZGre    G    T        0      0        2 
  15  chr15_25188819     ZHar    G    T        0      0        2 
  15  chr15_25188819   Sample    G    T        0      0        2 
  15  chr15_25190802     AAsi    C    G        0      0        2 
  15  chr15_25190802     AKia    C    G        0      0        2 
  15  chr15_25190802     AOna    C    G        0      0        2 
  15  chr15_25190802     ASom    C    G        0      0        2 
  15  chr15_25190802     HCab    C    G      0.5      1        2 
  15  chr15_25190802     HPrz    C    G        0      0        2 
  15  chr15_25190802     ZBoe    C    G        0      0        2 
  15  chr15_25190802     ZGre    C    G        0      0        2 
  15  chr15_25190802     ZHar    C    G        0      0        2 
  15  chr15_25190802   Sample    C    G        0      0        2 
  15  chr15_25202205     AAsi    C    G        0      0        2 
  15  chr15_25202205     AKia    C    G      0.5      1        2 
  15  chr15_25202205     AOna    C    G        0      0        2 
  15  chr15_25202205     ASom    C    G        0      0        2 
  15  chr15_25202205     HCab    C    G        0      0        2 
  15  chr15_25202205     HPrz    C    G        0      0        2 
  15  chr15_25202205     ZBoe    C    G        0      0        2 
  15  chr15_25202205     ZGre    C    G        0      0        2 
  15  chr15_25202205     ZHar    C    G        0      0        2 
  15  chr15_25202205   Sample    C    G        0      0        2 
  15  chr15_25226456     AAsi    T    G        0      0        2 
  15  chr15_25226456     AKia    T    G        0      0        2 
  15  chr15_25226456     AOna    T    G        0      0        2 
  15  chr15_25226456     ASom    T    G        0      0        2 
  15  chr15_25226456     HCab    T    G        0      0        2 
  15  chr15_25226456     HPrz    T    G        0      0        2 
  15  chr15_25226456     ZBoe    T    G        0      0        2 
  15  chr15_25226456     ZGre    T    G        1      2        2 
  15  chr15_25226456     ZHar    T    G        0      0        2 
  15  chr15_25226456   Sample    T    G        0      0        2 
  15  chr15_25229426     AAsi    T    G        0      0        2 
  15  chr15_25229426     AKia    T    G        0      0        2 
  15  chr15_25229426     AOna    T    G        0      0        2 
  15  chr15_25229426     ASom    T    G        0      0        2 
  15  chr15_25229426     HCab    T    G        0      0        2 
  15  chr15_25229426     HPrz    T    G        0      0        2 
  15  chr15_25229426     ZBoe    T    G        0      0        2 
  15  chr15_25229426     ZGre    T    G        0      0        2 
  15  chr15_25229426     ZHar    T    G        1      2        2 
  15  chr15_25229426   Sample    T    G        0      0        2 
  15  chr15_25230265     AAsi    C    G        0      0        2 
  15  chr15_25230265     AKia    C    G        0      0        2 
  15  chr15_25230265     AOna    C    G        0      0        2 
  15  chr15_25230265     ASom    C    G        0      0        2 
  15  chr15_25230265     HCab    C    G        0      0        2 
  15  chr15_25230265     HPrz    C    G        0      0        2 
  15  chr15_25230265     ZBoe    C    G        0      0        2 
  15  chr15_25230265     ZGre    C    G        0      0        2 
  15  chr15_25230265     ZHar    C    G      0.5      1        2 
  15  chr15_25230265   Sample    C    G        0      0        2 
  15  chr15_25231117     AAsi    G    T        0      0        2 
  15  chr15_25231117     AKia    G    T        0      0        2 
  15  chr15_25231117     AOna    G    T        1      2        2 
  15  chr15_25231117     ASom    G    T        0      0        2 
  15  chr15_25231117     HCab    G    T        0      0        2 
  15  chr15_25231117     HPrz    G    T        0      0        2 
  15  chr15_25231117     ZBoe    G    T        0      0        2 
  15  chr15_25231117     ZGre    G    T        0      0        2 
  15  chr15_25231117     ZHar    G    T        0      0        2 
  15  chr15_25231117   Sample    G    T        0      0        2 
  15  chr15_25239282     AAsi    A    T        0      0        2 
  15  chr15_25239282     AKia    A    T        0      0        2 
  15  chr15_25239282     AOna    A    T        0      0        2 
  15  chr15_25239282     ASom    A    T        0      0        2 
  15  chr15_25239282     HCab    A    T        0      0        2 
  15  chr15_25239282     HPrz    A    T      0.5      1        2 
  15  chr15_25239282     ZBoe    A    T        0      0        2 
  15  chr15_25239282     ZGre    A    T        0      0        2 
  15  chr15_25239282     ZHar    A    T        0      0        2 
  15  chr15_25239282   Sample    A    T        0      0        2 
  15  chr15_25241851     AAsi    G    C        0      0        2 
  15  chr15_25241851     AKia    G    C        0      0        2 
  15  chr15_25241851     AOna    G    C        1      2        2 
  15  chr15_25241851     ASom    G    C        0      0        2 
  15  chr15_25241851     HCab    G    C        0      0        2 
  15  chr15_25241851     HPrz    G    C        0      0        2 
  15  chr15_25241851     ZBoe    G    C        0      0        2 
  15  chr15_25241851     ZGre    G    C        0      0        2 
  15  chr15_25241851     ZHar    G    C        0      0        2 
  15  chr15_25241851   Sample    G    C        0      0        2 
  15  chr15_25244649     AAsi    G    T        1      2        2 
  15  chr15_25244649     AKia    G    T        1      2        2 
  15  chr15_25244649     AOna    G    T        1      2        2 
  15  chr15_25244649     ASom    G    T        1      2        2 
  15  chr15_25244649     HCab    G    T        0      0        2 
  15  chr15_25244649     HPrz    G    T        0      0        2 
  15  chr15_25244649     ZBoe    G    T        0      0        2 
  15  chr15_25244649     ZGre    G    T        0      0        2 
  15  chr15_25244649     ZHar    G    T        0      0        2 
  15  chr15_25244649   Sample    G    T        1      2        2 
  15  chr15_25268954     AAsi    T    A        1      2        2 
  15  chr15_25268954     AKia    T    A        0      0        2 
  15  chr15_25268954     AOna    T    A        0      0        2 
  15  chr15_25268954     ASom    T    A        1      2        2 
  15  chr15_25268954     HCab    T    A        0      0        2 
  15  chr15_25268954     HPrz    T    A        0      0        2 
  15  chr15_25268954     ZBoe    T    A        0      0        2 
  15  chr15_25268954     ZGre    T    A        0      0        2 
  15  chr15_25268954     ZHar    T    A        0      0        2 
  15  chr15_25268954   Sample    T    A        1      2        2 
  15  chr15_25326349     AAsi    C    G        0      0        2 
  15  chr15_25326349     AKia    C    G        1      2        2 
  15  chr15_25326349     AOna    C    G        1      2        2 
  15  chr15_25326349     ASom    C    G        0      0        2 
  15  chr15_25326349     HCab    C    G        0      0        2 
  15  chr15_25326349     HPrz    C    G        0      0        2 
  15  chr15_25326349     ZBoe    C    G        0      0        2 
  15  chr15_25326349     ZGre    C    G        0      0        2 
  15  chr15_25326349     ZHar    C    G        0      0        2 
  15  chr15_25326349   Sample    C    G        0      0        2 
  15  chr15_25327005     AAsi    T    G        0      0        2 
  15  chr15_25327005     AKia    T    G        0      0        2 
  15  chr15_25327005     AOna    T    G        0      0        2 
  15  chr15_25327005     ASom    T    G        0      0        2 
  15  chr15_25327005     HCab    T    G        1      2        2 
  15  chr15_25327005     HPrz    T    G        1      2        2 
  15  chr15_25327005     ZBoe    T    G        0      0        2 
  15  chr15_25327005     ZGre    T    G        0      0        2 
  15  chr15_25327005     ZHar    T    G        0      0        2 
  15  chr15_25327005   Sample    T    G        0      0        2 
  15  chr15_25380993     AAsi    C    G        0      0        2 
  15  chr15_25380993     AKia    C    G      0.5      1        2 
  15  chr15_25380993     AOna    C    G        0      0        2 
  15  chr15_25380993     ASom    C    G        0      0        2 
  15  chr15_25380993     HCab    C    G        0      0        2 
  15  chr15_25380993     HPrz    C    G        0      0        2 
  15  chr15_25380993     ZBoe    C    G        0      0        2 
  15  chr15_25380993     ZGre    C    G        0      0        2 
  15  chr15_25380993     ZHar    C    G        0      0        2 
  15  chr15_25380993   Sample    C    G        0      0        2 
  15  chr15_25384776     AAsi    G    T        1      2        2 
  15  chr15_25384776     AKia    G    T        0      0        2 
  15  chr15_25384776     AOna    G    T        0      0        2 
  15  chr15_25384776     ASom    G    T        1      2        2 
  15  chr15_25384776     HCab    G    T        0      0        2 
  15  chr15_25384776     HPrz    G    T        0      0        2 
  15  chr15_25384776     ZBoe    G    T        0      0        2 
  15  chr15_25384776     ZGre    G    T        0      0        2 
  15  chr15_25384776     ZHar    G    T        0      0        2 
  15  chr15_25384776   Sample    G    T        0      0        2 
  15  chr15_25385115     AAsi    G    C        0      0        2 
  15  chr15_25385115     AKia    G    C        0      0        2 
  15  chr15_25385115     AOna    G    C        0      0        2 
  15  chr15_25385115     ASom    G    C        0      0        2 
  15  chr15_25385115     HCab    G    C        0      0        2 
  15  chr15_25385115     HPrz    G    C        0      0        2 
  15  chr15_25385115     ZBoe    G    C        1      2        2 
  15  chr15_25385115     ZGre    G    C        0      0        2 
  15  chr15_25385115     ZHar    G    C        0      0        2 
  15  chr15_25385115   Sample    G    C        0      0        2 
  15  chr15_25421492     AAsi    T    A        0      0        2 
  15  chr15_25421492     AKia    T    A        0      0        2 
  15  chr15_25421492     AOna    T    A        0      0        2 
  15  chr15_25421492     ASom    T    A        0      0        2 
  15  chr15_25421492     HCab    T    A        0      0        2 
  15  chr15_25421492     HPrz    T    A        0      0        2 
  15  chr15_25421492     ZBoe    T    A        0      0        2 
  15  chr15_25421492     ZGre    T    A      0.5      1        2 
  15  chr15_25421492     ZHar    T    A        0      0        2 
  15  chr15_25421492   Sample    T    A        0      0        2 
  15  chr15_25445506     AAsi    G    T        0      0        2 
  15  chr15_25445506     AKia    G    T        0      0        2 
  15  chr15_25445506     AOna    G    T        0      0        2 
  15  chr15_25445506     ASom    G    T        0      0        2 
  15  chr15_25445506     HCab    G    T        0      0        2 
  15  chr15_25445506     HPrz    G    T        0      0        2 
  15  chr15_25445506     ZBoe    G    T      0.5      1        2 
  15  chr15_25445506     ZGre    G    T        0      0        2 
  15  chr15_25445506     ZHar    G    T        0      0        2 
  15  chr15_25445506   Sample    G    T        0      0        2 
  15  chr15_25460281     AAsi    T    G        0      0        2 
  15  chr15_25460281     AKia    T    G        0      0        2 
  15  chr15_25460281     AOna    T    G        0      0        2 
  15  chr15_25460281     ASom    T    G        0      0        2 
  15  chr15_25460281     HCab    T    G        1      2        2 
  15  chr15_25460281     HPrz    T    G        1      2        2 
  15  chr15_25460281     ZBoe    T    G        0      0        2 
  15  chr15_25460281     ZGre    T    G        0      0        2 
  15  chr15_25460281     ZHar    T    G        0      0        2 
  15  chr15_25460281   Sample    T    G        0      0        2 
  15  chr15_25461508     AAsi    A    C        0      0        2 
  15  chr15_25461508     AKia    A    C        0      0        2 
  15  chr15_25461508     AOna    A    C        0      0        2 
  15  chr15_25461508     ASom    A    C      0.5      1        2 
  15  chr15_25461508     HCab    A    C        0      0        2 
  15  chr15_25461508     HPrz    A    C        0      0        2 
  15  chr15_25461508     ZBoe    A    C        0      0        2 
  15  chr15_25461508     ZGre    A    C        0      0        2 
  15  chr15_25461508     ZHar    A    C        0      0        2 
  15  chr15_25461508   Sample    A    C        0      0        2 
  15  chr15_25465565     AAsi    T    G        0      0        2 
  15  chr15_25465565     AKia    T    G        0      0        2 
  15  chr15_25465565     AOna    T    G        0      0        2 
  15  chr15_25465565     ASom    T    G        0      0        2 
  15  chr15_25465565     HCab    T    G        1      2        2 
  15  chr15_25465565     HPrz    T    G        1      2        2 
  15  chr15_25465565     ZBoe    T    G        0      0        2 
  15  chr15_25465565     ZGre    T    G        0      0        2 
  15  chr15_25465565     ZHar    T    G        0      0        2 
  15  chr15_25465565   Sample    T    G        0      0        2 
  15  chr15_25483097     AAsi    C    G        0      0        2 
  15  chr15_25483097     AKia    C    G        0      0        2 
  15  chr15_25483097     AOna    C    G        0      0        2 
  15  chr15_25483097     ASom    C    G        0      0        2 
  15  chr15_25483097     HCab    C    G        0      0        2 
  15  chr15_25483097     HPrz    C    G        1      2        2 
  15  chr15_25483097     ZBoe    C    G        0      0        2 
  15  chr15_25483097     ZGre    C    G        0      0        2 
  15  chr15_25483097     ZHar    C    G        0      0        2 
  15  chr15_25483097   Sample    C    G        0      0        2 
  15  chr15_25505090     AAsi    G    C        0      0        2 
  15  chr15_25505090     AKia    G    C        0      0        2 
  15  chr15_25505090     AOna    G    C        0      0        2 
  15  chr15_25505090     ASom    G    C        0      0        2 
  15  chr15_25505090     HCab    G    C        0      0        2 
  15  chr15_25505090     HPrz    G    C      0.5      1        2 
  15  chr15_25505090     ZBoe    G    C        0      0        2 
  15  chr15_25505090     ZGre    G    C        0      0        2 
  15  chr15_25505090     ZHar    G    C        0      0        2 
  15  chr15_25505090   Sample    G    C        0      0        2 
  15  chr15_25513199     AAsi    G    C        1      2        2 
  15  chr15_25513199     AKia    G    C        1      2        2 
  15  chr15_25513199     AOna    G    C        1      2        2 
  15  chr15_25513199     ASom    G    C        1      2        2 
  15  chr15_25513199     HCab    G    C        0      0        2 
  15  chr15_25513199     HPrz    G    C        0      0        2 
  15  chr15_25513199     ZBoe    G    C        0      0        2 
  15  chr15_25513199     ZGre    G    C        0      0        2 
  15  chr15_25513199     ZHar    G    C        0      0        2 
  15  chr15_25513199   Sample    G    C        1      2        2 
  15  chr15_25634471     AAsi    G    T        0      0        2 
  15  chr15_25634471     AKia    G    T        0      0        2 
  15  chr15_25634471     AOna    G    T        0      0        2 
  15  chr15_25634471     ASom    G    T        0      0        2 
  15  chr15_25634471     HCab    G    T        1      2        2 
  15  chr15_25634471     HPrz    G    T        1      2        2 
  15  chr15_25634471     ZBoe    G    T        0      0        2 
  15  chr15_25634471     ZGre    G    T        0      0        2 
  15  chr15_25634471     ZHar    G    T        0      0        2 
  15  chr15_25634471   Sample    G    T        0      0        2 
  15  chr15_25647797     AAsi    C    A        0      0        2 
  15  chr15_25647797     AKia    C    A        0      0        2 
  15  chr15_25647797     AOna    C    A        0      0        2 
  15  chr15_25647797     ASom    C    A      0.5      1        2 
  15  chr15_25647797     HCab    C    A        0      0        2 
  15  chr15_25647797     HPrz    C    A        0      0        2 
  15  chr15_25647797     ZBoe    C    A        0      0        2 
  15  chr15_25647797     ZGre    C    A        0      0        2 
  15  chr15_25647797     ZHar    C    A        0      0        2 
  15  chr15_25647797   Sample    C    A        0      0        2 
  15  chr15_25648096     AAsi    C    A        0      0        2 
  15  chr15_25648096     AKia    C    A        0      0        2 
  15  chr15_25648096     AOna    C    A        0      0        2 
  15  chr15_25648096     ASom    C    A        0      0        2 
  15  chr15_25648096     HCab    C    A        0      0        2 
  15  chr15_25648096     HPrz    C    A        0      0        2 
  15  chr15_25648096     ZBoe    C    A        0      0        2 
  15  chr15_25648096     ZGre    C    A        0      0        2 
  15  chr15_25648096     ZHar    C    A        1      2        2 
  15  chr15_25648096   Sample    C    A        0      0        2 
  15  chr15_25656001     AAsi    G    C        0      0        2 
  15  chr15_25656001     AKia    G    C        0      0        2 
  15  chr15_25656001     AOna    G    C        0      0        2 
  15  chr15_25656001     ASom    G    C        0      0        2 
  15  chr15_25656001     HCab    G    C        1      2        2 
  15  chr15_25656001     HPrz    G    C        1      2        2 
  15  chr15_25656001     ZBoe    G    C        0      0        2 
  15  chr15_25656001     ZGre    G    C        0      0        2 
  15  chr15_25656001     ZHar    G    C        0      0        2 
  15  chr15_25656001   Sample    G    C        0      0        2 
  15  chr15_25663953     AAsi    G    T        0      0        2 
  15  chr15_25663953     AKia    G    T        0      0        2 
  15  chr15_25663953     AOna    G    T        0      0        2 
  15  chr15_25663953     ASom    G    T        0      0        2 
  15  chr15_25663953     HCab    G    T        0      0        2 
  15  chr15_25663953     HPrz    G    T        0      0        2 
  15  chr15_25663953     ZBoe    G    T        0      0        2 
  15  chr15_25663953     ZGre    G    T        1      2        2 
  15  chr15_25663953     ZHar    G    T        0      0        2 
  15  chr15_25663953   Sample    G    T        0      0        2 
  15  chr15_25685089     AAsi    C    A        1      2        2 
  15  chr15_25685089     AKia    C    A        0      0        2 
  15  chr15_25685089     AOna    C    A        0      0        2 
  15  chr15_25685089     ASom    C    A        1      2        2 
  15  chr15_25685089     HCab    C    A        0      0        2 
  15  chr15_25685089     HPrz    C    A        0      0        2 
  15  chr15_25685089     ZBoe    C    A        0      0        2 
  15  chr15_25685089     ZGre    C    A        0      0        2 
  15  chr15_25685089     ZHar    C    A        0      0        2 
  15  chr15_25685089   Sample    C    A        1      2        2 
  15  chr15_25724478     AAsi    C    A        0      0        2 
  15  chr15_25724478     AKia    C    A        0      0        2 
  15  chr15_25724478     AOna    C    A        0      0        2 
  15  chr15_25724478     ASom    C    A        0      0        2 
  15  chr15_25724478     HCab    C    A        1      2        2 
  15  chr15_25724478     HPrz    C    A        1      2        2 
  15  chr15_25724478     ZBoe    C    A        0      0        2 
  15  chr15_25724478     ZGre    C    A        0      0        2 
  15  chr15_25724478     ZHar    C    A        0      0        2 
  15  chr15_25724478   Sample    C    A        0      0        2 
  15  chr15_25733128     AAsi    G    C        0      0        2 
  15  chr15_25733128     AKia    G    C        0      0        2 
  15  chr15_25733128     AOna    G    C        0      0        2 
  15  chr15_25733128     ASom    G    C        0      0        2 
  15  chr15_25733128     HCab    G    C        0      0        2 
  15  chr15_25733128     HPrz    G    C        0      0        2 
  15  chr15_25733128     ZBoe    G    C        0      0        2 
  15  chr15_25733128     ZGre    G    C        0      0        2 
  15  chr15_25733128     ZHar    G    C      0.5      1        2 
  15  chr15_25733128   Sample    G    C        0      0        2 
  15  chr15_25736405     AAsi    G    T        0      0        2 
  15  chr15_25736405     AKia    G    T        1      2        2 
  15  chr15_25736405     AOna    G    T        1      2        2 
  15  chr15_25736405     ASom    G    T        0      0        2 
  15  chr15_25736405     HCab    G    T        0      0        2 
  15  chr15_25736405     HPrz    G    T        0      0        2 
  15  chr15_25736405     ZBoe    G    T        0      0        2 
  15  chr15_25736405     ZGre    G    T        0      0        2 
  15  chr15_25736405     ZHar    G    T        0      0        2 
  15  chr15_25736405   Sample    G    T        0      0        2 
  15  chr15_25772974     AAsi    C    G        0      0        2 
  15  chr15_25772974     AKia    C    G        0      0        2 
  15  chr15_25772974     AOna    C    G        0      0        2 
  15  chr15_25772974     ASom    C    G        0      0        2 
  15  chr15_25772974     HCab    C    G        0      0        2 
  15  chr15_25772974     HPrz    C    G      0.5      1        2 
  15  chr15_25772974     ZBoe    C    G        0      0        2 
  15  chr15_25772974     ZGre    C    G        0      0        2 
  15  chr15_25772974     ZHar    C    G        0      0        2 
  15  chr15_25772974   Sample    C    G        0      0        2 
  15  chr15_25795803     AAsi    T    A        0      0        2 
  15  chr15_25795803     AKia    T    A        0      0        2 
  15  chr15_25795803     AOna    T    A        0      0        2 
  15  chr15_25795803     ASom    T    A      0.5      1        2 
  15  chr15_25795803     HCab    T    A        0      0        2 
  15  chr15_25795803     HPrz    T    A        0      0        2 
  15  chr15_25795803     ZBoe    T    A        0      0        2 
  15  chr15_25795803     ZGre    T    A        0      0        2 
  15  chr15_25795803     ZHar    T    A        0      0        2 
  15  chr15_25795803   Sample    T    A        0      0        2 
  15  chr15_25851463     AAsi    A    T        0      0        2 
  15  chr15_25851463     AKia    A    T        0      0        2 
  15  chr15_25851463     AOna    A    T        0      0        2 
  15  chr15_25851463     ASom    A    T        0      0        2 
  15  chr15_25851463     HCab    A    T        1      2        2 
  15  chr15_25851463     HPrz    A    T        1      2        2 
  15  chr15_25851463     ZBoe    A    T        0      0        2 
  15  chr15_25851463     ZGre    A    T        0      0        2 
  15  chr15_25851463     ZHar    A    T        0      0        2 
  15  chr15_25851463   Sample    A    T        0      0        2 
  15  chr15_25852135     AAsi    T    A        0      0        2 
  15  chr15_25852135     AKia    T    A        0      0        2 
  15  chr15_25852135     AOna    T    A        0      0        2 
  15  chr15_25852135     ASom    T    A        0      0        2 
  15  chr15_25852135     HCab    T    A        1      2        2 
  15  chr15_25852135     HPrz    T    A        1      2        2 
  15  chr15_25852135     ZBoe    T    A        0      0        2 
  15  chr15_25852135     ZGre    T    A        0      0        2 
  15  chr15_25852135     ZHar    T    A        0      0        2 
  15  chr15_25852135   Sample    T    A        0      0        2 
  15  chr15_25864120     AAsi    G    C        0      0        2 
  15  chr15_25864120     AKia    G    C        0      0        2 
  15  chr15_25864120     AOna    G    C        0      0        2 
  15  chr15_25864120     ASom    G    C        0      0        2 
  15  chr15_25864120     HCab    G    C        0      0        2 
  15  chr15_25864120     HPrz    G    C        0      0        2 
  15  chr15_25864120     ZBoe    G    C        0      0        2 
  15  chr15_25864120     ZGre    G    C        1      2        2 
  15  chr15_25864120     ZHar    G    C        0      0        2 
  15  chr15_25864120   Sample    G    C        0      0        2 
  15  chr15_25864784     AAsi    T    G        0      0        2 
  15  chr15_25864784     AKia    T    G        0      0        2 
  15  chr15_25864784     AOna    T    G        0      0        2 
  15  chr15_25864784     ASom    T    G        0      0        2 
  15  chr15_25864784     HCab    T    G        0      0        2 
  15  chr15_25864784     HPrz    T    G        0      0        2 
  15  chr15_25864784     ZBoe    T    G        0      0        2 
  15  chr15_25864784     ZGre    T    G        0      0        2 
  15  chr15_25864784     ZHar    T    G        1      2        2 
  15  chr15_25864784   Sample    T    G        0      0        2 
  15  chr15_25882820     AAsi    C    A        0      0        2 
  15  chr15_25882820     AKia    C    A        0      0        2 
  15  chr15_25882820     AOna    C    A        0      0        2 
  15  chr15_25882820     ASom    C    A        0      0        2 
  15  chr15_25882820     HCab    C    A        1      2        2 
  15  chr15_25882820     HPrz    C    A        1      2        2 
  15  chr15_25882820     ZBoe    C    A        0      0        2 
  15  chr15_25882820     ZGre    C    A        0      0        2 
  15  chr15_25882820     ZHar    C    A        0      0        2 
  15  chr15_25882820   Sample    C    A        0      0        2 
  15  chr15_25908829     AAsi    T    A        0      0        2 
  15  chr15_25908829     AKia    T    A        0      0        2 
  15  chr15_25908829     AOna    T    A        0      0        2 
  15  chr15_25908829     ASom    T    A        0      0        2 
  15  chr15_25908829     HCab    T    A        0      0        2 
  15  chr15_25908829     HPrz    T    A        0      0        2 
  15  chr15_25908829     ZBoe    T    A        0      0        2 
  15  chr15_25908829     ZGre    T    A        1      2        2 
  15  chr15_25908829     ZHar    T    A        0      0        2 
  15  chr15_25908829   Sample    T    A        0      0        2 
  15  chr15_25911781     AAsi    C    A        0      0        2 
  15  chr15_25911781     AKia    C    A        0      0        2 
  15  chr15_25911781     AOna    C    A        0      0        2 
  15  chr15_25911781     ASom    C    A        0      0        2 
  15  chr15_25911781     HCab    C    A        1      2        2 
  15  chr15_25911781     HPrz    C    A        1      2        2 
  15  chr15_25911781     ZBoe    C    A        0      0        2 
  15  chr15_25911781     ZGre    C    A        0      0        2 
  15  chr15_25911781     ZHar    C    A        0      0        2 
  15  chr15_25911781   Sample    C    A        0      0        2 
  15  chr15_25934980     AAsi    G    T        0      0        2 
  15  chr15_25934980     AKia    G    T        0      0        2 
  15  chr15_25934980     AOna    G    T        0      0        2 
  15  chr15_25934980     ASom    G    T        0      0        2 
  15  chr15_25934980     HCab    G    T        0      0        2 
  15  chr15_25934980     HPrz    G    T        0      0        2 
  15  chr15_25934980     ZBoe    G    T      0.5      1        2 
  15  chr15_25934980     ZGre    G    T        0      0        2 
  15  chr15_25934980     ZHar    G    T        0      0        2 
  15  chr15_25934980   Sample    G    T        0      0        2 
  15  chr15_25935582     AAsi    C    G        0      0        2 
  15  chr15_25935582     AKia    C    G        0      0        2 
  15  chr15_25935582     AOna    C    G        0      0        2 
  15  chr15_25935582     ASom    C    G        0      0        2 
  15  chr15_25935582     HCab    C    G        0      0        2 
  15  chr15_25935582     HPrz    C    G      0.5      1        2 
  15  chr15_25935582     ZBoe    C    G        0      0        2 
  15  chr15_25935582     ZGre    C    G        0      0        2 
  15  chr15_25935582     ZHar    C    G        0      0        2 
  15  chr15_25935582   Sample    C    G        0      0        2 
  15  chr15_25995250     AAsi    T    G        0      0        2 
  15  chr15_25995250     AKia    T    G        0      0        2 
  15  chr15_25995250     AOna    T    G        1      2        2 
  15  chr15_25995250     ASom    T    G        0      0        2 
  15  chr15_25995250     HCab    T    G        0      0        2 
  15  chr15_25995250     HPrz    T    G        0      0        2 
  15  chr15_25995250     ZBoe    T    G        0      0        2 
  15  chr15_25995250     ZGre    T    G        0      0        2 
  15  chr15_25995250     ZHar    T    G        0      0        2 
  15  chr15_25995250   Sample    T    G        0      0        2 
  15  chr15_26014256     AAsi    C    G        0      0        2 
  15  chr15_26014256     AKia    C    G        0      0        2 
  15  chr15_26014256     AOna    C    G        0      0        2 
  15  chr15_26014256     ASom    C    G        0      0        2 
  15  chr15_26014256     HCab    C    G      0.5      1        2 
  15  chr15_26014256     HPrz    C    G        1      2        2 
  15  chr15_26014256     ZBoe    C    G        0      0        2 
  15  chr15_26014256     ZGre    C    G        0      0        2 
  15  chr15_26014256     ZHar    C    G        0      0        2 
  15  chr15_26014256   Sample    C    G        0      0        2 
  15  chr15_26073622     AAsi    A    T        0      0        2 
  15  chr15_26073622     AKia    A    T        0      0        2 
  15  chr15_26073622     AOna    A    T        0      0        2 
  15  chr15_26073622     ASom    A    T        0      0        2 
  15  chr15_26073622     HCab    A    T        1      2        2 
  15  chr15_26073622     HPrz    A    T        1      2        2 
  15  chr15_26073622     ZBoe    A    T        0      0        2 
  15  chr15_26073622     ZGre    A    T        0      0        2 
  15  chr15_26073622     ZHar    A    T        0      0        2 
  15  chr15_26073622   Sample    A    T        0      0        2 
  15  chr15_26080722     AAsi    T    A        0      0        2 
  15  chr15_26080722     AKia    T    A        0      0        2 
  15  chr15_26080722     AOna    T    A        0      0        2 
  15  chr15_26080722     ASom    T    A        0      0        2 
  15  chr15_26080722     HCab    T    A        1      2        2 
  15  chr15_26080722     HPrz    T    A      0.5      1        2 
  15  chr15_26080722     ZBoe    T    A        0      0        2 
  15  chr15_26080722     ZGre    T    A        0      0        2 
  15  chr15_26080722     ZHar    T    A        0      0        2 
  15  chr15_26080722   Sample    T    A        0      0        2 
  15  chr15_26084894     AAsi    A    C        0      0        2 
  15  chr15_26084894     AKia    A    C        0      0        2 
  15  chr15_26084894     AOna    A    C        0      0        2 
  15  chr15_26084894     ASom    A    C        1      2        2 
  15  chr15_26084894     HCab    A    C        0      0        2 
  15  chr15_26084894     HPrz    A    C        0      0        2 
  15  chr15_26084894     ZBoe    A    C        0      0        2 
  15  chr15_26084894     ZGre    A    C        0      0        2 
  15  chr15_26084894     ZHar    A    C        0      0        2 
  15  chr15_26084894   Sample    A    C        0      0        2 
  15  chr15_26124402     AAsi    T    G        0      0        2 
  15  chr15_26124402     AKia    T    G        0      0        2 
  15  chr15_26124402     AOna    T    G        1      2        2 
  15  chr15_26124402     ASom    T    G        0      0        2 
  15  chr15_26124402     HCab    T    G        0      0        2 
  15  chr15_26124402     HPrz    T    G        0      0        2 
  15  chr15_26124402     ZBoe    T    G        0      0        2 
  15  chr15_26124402     ZGre    T    G        0      0        2 
  15  chr15_26124402     ZHar    T    G        0      0        2 
  15  chr15_26124402   Sample    T    G        0      0        2 
  15  chr15_26134390     AAsi    T    A        0      0        2 
  15  chr15_26134390     AKia    T    A        0      0        2 
  15  chr15_26134390     AOna    T    A        0      0        2 
  15  chr15_26134390     ASom    T    A        1      2        2 
  15  chr15_26134390     HCab    T    A        0      0        2 
  15  chr15_26134390     HPrz    T    A        0      0        2 
  15  chr15_26134390     ZBoe    T    A        0      0        2 
  15  chr15_26134390     ZGre    T    A        0      0        2 
  15  chr15_26134390     ZHar    T    A        0      0        2 
  15  chr15_26134390   Sample    T    A        0      0        2 
  15  chr15_26151309     AAsi    G    T        0      0        2 
  15  chr15_26151309     AKia    G    T        0      0        2 
  15  chr15_26151309     AOna    G    T        0      0        2 
  15  chr15_26151309     ASom    G    T        0      0        2 
  15  chr15_26151309     HCab    G    T        1      2        2 
  15  chr15_26151309     HPrz    G    T        1      2        2 
  15  chr15_26151309     ZBoe    G    T        0      0        2 
  15  chr15_26151309     ZGre    G    T        0      0        2 
  15  chr15_26151309     ZHar    G    T        0      0        2 
  15  chr15_26151309   Sample    G    T        0      0        2 
  15  chr15_26151713     AAsi    C    A        0      0        2 
  15  chr15_26151713     AKia    C    A        0      0        2 
  15  chr15_26151713     AOna    C    A        0      0        2 
  15  chr15_26151713     ASom    C    A        0      0        2 
  15  chr15_26151713     HCab    C    A        0      0        2 
  15  chr15_26151713     HPrz    C    A        0      0        2 
  15  chr15_26151713     ZBoe    C    A        0      0        2 
  15  chr15_26151713     ZGre    C    A        0      0        2 
  15  chr15_26151713     ZHar    C    A        1      2        2 
  15  chr15_26151713   Sample    C    A        0      0        2 
  15  chr15_26257530     AAsi    G    C        0      0        2 
  15  chr15_26257530     AKia    G    C        0      0        2 
  15  chr15_26257530     AOna    G    C        0      0        2 
  15  chr15_26257530     ASom    G    C        0      0        2 
  15  chr15_26257530     HCab    G    C        0      0        2 
  15  chr15_26257530     HPrz    G    C        0      0        2 
  15  chr15_26257530     ZBoe    G    C        0      0        2 
  15  chr15_26257530     ZGre    G    C      0.5      1        2 
  15  chr15_26257530     ZHar    G    C        0      0        2 
  15  chr15_26257530   Sample    G    C        0      0        2 
  15  chr15_26261612     AAsi    C    A        0      0        2 
  15  chr15_26261612     AKia    C    A        0      0        2 
  15  chr15_26261612     AOna    C    A        0      0        2 
  15  chr15_26261612     ASom    C    A        0      0        2 
  15  chr15_26261612     HCab    C    A        1      2        2 
  15  chr15_26261612     HPrz    C    A        1      2        2 
  15  chr15_26261612     ZBoe    C    A        0      0        2 
  15  chr15_26261612     ZGre    C    A        0      0        2 
  15  chr15_26261612     ZHar    C    A        0      0        2 
  15  chr15_26261612   Sample    C    A        0      0        2 
  15  chr15_26268390     AAsi    G    T        0      0        2 
  15  chr15_26268390     AKia    G    T        0      0        2 
  15  chr15_26268390     AOna    G    T        0      0        2 
  15  chr15_26268390     ASom    G    T        0      0        2 
  15  chr15_26268390     HCab    G    T      0.5      1        2 
  15  chr15_26268390     HPrz    G    T        0      0        2 
  15  chr15_26268390     ZBoe    G    T        0      0        2 
  15  chr15_26268390     ZGre    G    T        0      0        2 
  15  chr15_26268390     ZHar    G    T        0      0        2 
  15  chr15_26268390   Sample    G    T        0      0        2 
  15  chr15_26273484     AAsi    G    C        0      0        2 
  15  chr15_26273484     AKia    G    C        0      0        2 
  15  chr15_26273484     AOna    G    C        0      0        2 
  15  chr15_26273484     ASom    G    C        0      0        2 
  15  chr15_26273484     HCab    G    C        1      2        2 
  15  chr15_26273484     HPrz    G    C        1      2        2 
  15  chr15_26273484     ZBoe    G    C        0      0        2 
  15  chr15_26273484     ZGre    G    C        0      0        2 
  15  chr15_26273484     ZHar    G    C        0      0        2 
  15  chr15_26273484   Sample    G    C        0      0        2 
  15  chr15_26283416     AAsi    C    A        0      0        2 
  15  chr15_26283416     AKia    C    A      0.5      1        2 
  15  chr15_26283416     AOna    C    A        0      0        2 
  15  chr15_26283416     ASom    C    A        0      0        2 
  15  chr15_26283416     HCab    C    A        0      0        2 
  15  chr15_26283416     HPrz    C    A        0      0        2 
  15  chr15_26283416     ZBoe    C    A        0      0        2 
  15  chr15_26283416     ZGre    C    A        0      0        2 
  15  chr15_26283416     ZHar    C    A        0      0        2 
  15  chr15_26283416   Sample    C    A        0      0        2 
  15  chr15_26295579     AAsi    C    G        0      0        2 
  15  chr15_26295579     AKia    C    G        0      0        2 
  15  chr15_26295579     AOna    C    G        0      0        2 
  15  chr15_26295579     ASom    C    G        0      0        2 
  15  chr15_26295579     HCab    C    G        0      0        2 
  15  chr15_26295579     HPrz    C    G        0      0        2 
  15  chr15_26295579     ZBoe    C    G      0.5      1        2 
  15  chr15_26295579     ZGre    C    G        0      0        2 
  15  chr15_26295579     ZHar    C    G        0      0        2 
  15  chr15_26295579   Sample    C    G        0      0        2 
  15  chr15_26337613     AAsi    A    T        0      0        2 
  15  chr15_26337613     AKia    A    T        0      0        2 
  15  chr15_26337613     AOna    A    T        0      0        2 
  15  chr15_26337613     ASom    A    T        0      0        2 
  15  chr15_26337613     HCab    A    T      0.5      1        2 
  15  chr15_26337613     HPrz    A    T        1      2        2 
  15  chr15_26337613     ZBoe    A    T        0      0        2 
  15  chr15_26337613     ZGre    A    T        0      0        2 
  15  chr15_26337613     ZHar    A    T        0      0        2 
  15  chr15_26337613   Sample    A    T        0      0        2 
  15  chr15_26353226     AAsi    A    T        0      0        2 
  15  chr15_26353226     AKia    A    T        0      0        2 
  15  chr15_26353226     AOna    A    T        0      0        2 
  15  chr15_26353226     ASom    A    T        0      0        2 
  15  chr15_26353226     HCab    A    T        0      0        2 
  15  chr15_26353226     HPrz    A    T        0      0        2 
  15  chr15_26353226     ZBoe    A    T        0      0        2 
  15  chr15_26353226     ZGre    A    T        0      0        2 
  15  chr15_26353226     ZHar    A    T        1      2        2 
  15  chr15_26353226   Sample    A    T        0      0        2 
  15  chr15_26366208     AAsi    G    C        0      0        2 
  15  chr15_26366208     AKia    G    C        0      0        2 
  15  chr15_26366208     AOna    G    C        0      0        2 
  15  chr15_26366208     ASom    G    C        0      0        2 
  15  chr15_26366208     HCab    G    C        1      2        2 
  15  chr15_26366208     HPrz    G    C        1      2        2 
  15  chr15_26366208     ZBoe    G    C        0      0        2 
  15  chr15_26366208     ZGre    G    C        0      0        2 
  15  chr15_26366208     ZHar    G    C        0      0        2 
  15  chr15_26366208   Sample    G    C        0      0        2 
  15  chr15_26367178     AAsi    T    G        0      0        2 
  15  chr15_26367178     AKia    T    G        0      0        2 
  15  chr15_26367178     AOna    T    G        0      0        2 
  15  chr15_26367178     ASom    T    G        0      0        2 
  15  chr15_26367178     HCab    T    G        0      0        2 
  15  chr15_26367178     HPrz    T    G        0      0        2 
  15  chr15_26367178     ZBoe    T    G      0.5      1        2 
  15  chr15_26367178     ZGre    T    G        0      0        2 
  15  chr15_26367178     ZHar    T    G        0      0        2 
  15  chr15_26367178   Sample    T    G        0      0        2 
  15  chr15_26370517     AAsi    G    C        0      0        2 
  15  chr15_26370517     AKia    G    C        0      0        2 
  15  chr15_26370517     AOna    G    C        0      0        2 
  15  chr15_26370517     ASom    G    C        0      0        2 
  15  chr15_26370517     HCab    G    C        1      2        2 
  15  chr15_26370517     HPrz    G    C        1      2        2 
  15  chr15_26370517     ZBoe    G    C        0      0        2 
  15  chr15_26370517     ZGre    G    C        0      0        2 
  15  chr15_26370517     ZHar    G    C        0      0        2 
  15  chr15_26370517   Sample    G    C        0      0        2 
  15  chr15_26376381     AAsi    T    G        0      0        2 
  15  chr15_26376381     AKia    T    G        0      0        2 
  15  chr15_26376381     AOna    T    G        0      0        2 
  15  chr15_26376381     ASom    T    G        0      0        2 
  15  chr15_26376381     HCab    T    G        0      0        2 
  15  chr15_26376381     HPrz    T    G        0      0        2 
  15  chr15_26376381     ZBoe    T    G        0      0        2 
  15  chr15_26376381     ZGre    T    G        1      2        2 
  15  chr15_26376381     ZHar    T    G        0      0        2 
  15  chr15_26376381   Sample    T    G        0      0        2 
  15  chr15_26386475     AAsi    T    A        0      0        2 
  15  chr15_26386475     AKia    T    A        0      0        2 
  15  chr15_26386475     AOna    T    A        0      0        2 
  15  chr15_26386475     ASom    T    A        0      0        2 
  15  chr15_26386475     HCab    T    A        0      0        2 
  15  chr15_26386475     HPrz    T    A        0      0        2 
  15  chr15_26386475     ZBoe    T    A      0.5      1        2 
  15  chr15_26386475     ZGre    T    A        0      0        2 
  15  chr15_26386475     ZHar    T    A        0      0        2 
  15  chr15_26386475   Sample    T    A        0      0        2 
  15  chr15_26400799     AAsi    A    T        0      0        2 
  15  chr15_26400799     AKia    A    T        0      0        2 
  15  chr15_26400799     AOna    A    T        0      0        2 
  15  chr15_26400799     ASom    A    T        0      0        2 
  15  chr15_26400799     HCab    A    T        1      2        2 
  15  chr15_26400799     HPrz    A    T        1      2        2 
  15  chr15_26400799     ZBoe    A    T        0      0        2 
  15  chr15_26400799     ZGre    A    T        0      0        2 
  15  chr15_26400799     ZHar    A    T        0      0        2 
  15  chr15_26400799   Sample    A    T        0      0        2 
  15  chr15_26407475     AAsi    T    A        0      0        2 
  15  chr15_26407475     AKia    T    A        0      0        2 
  15  chr15_26407475     AOna    T    A        0      0        2 
  15  chr15_26407475     ASom    T    A        0      0        2 
  15  chr15_26407475     HCab    T    A      0.5      1        2 
  15  chr15_26407475     HPrz    T    A      0.5      1        2 
  15  chr15_26407475     ZBoe    T    A        0      0        2 
  15  chr15_26407475     ZGre    T    A        0      0        2 
  15  chr15_26407475     ZHar    T    A        0      0        2 
  15  chr15_26407475   Sample    T    A        0      0        2 
  15  chr15_26439957     AAsi    C    A        0      0        2 
  15  chr15_26439957     AKia    C    A        0      0        2 
  15  chr15_26439957     AOna    C    A        0      0        2 
  15  chr15_26439957     ASom    C    A        0      0        2 
  15  chr15_26439957     HCab    C    A        0      0        2 
  15  chr15_26439957     HPrz    C    A        0      0        2 
  15  chr15_26439957     ZBoe    C    A      0.5      1        2 
  15  chr15_26439957     ZGre    C    A        0      0        2 
  15  chr15_26439957     ZHar    C    A        0      0        2 
  15  chr15_26439957   Sample    C    A        0      0        2 
  15  chr15_26449573     AAsi    C    G        0      0        2 
  15  chr15_26449573     AKia    C    G        0      0        2 
  15  chr15_26449573     AOna    C    G        0      0        2 
  15  chr15_26449573     ASom    C    G        0      0        2 
  15  chr15_26449573     HCab    C    G        1      2        2 
  15  chr15_26449573     HPrz    C    G        1      2        2 
  15  chr15_26449573     ZBoe    C    G        0      0        2 
  15  chr15_26449573     ZGre    C    G        0      0        2 
  15  chr15_26449573     ZHar    C    G        0      0        2 
  15  chr15_26449573   Sample    C    G        0      0        2 
  15  chr15_26487448     AAsi    T    G        0      0        2 
  15  chr15_26487448     AKia    T    G        0      0        2 
  15  chr15_26487448     AOna    T    G        0      0        2 
  15  chr15_26487448     ASom    T    G        0      0        2 
  15  chr15_26487448     HCab    T    G        0      0        2 
  15  chr15_26487448     HPrz    T    G        0      0        2 
  15  chr15_26487448     ZBoe    T    G        0      0        2 
  15  chr15_26487448     ZGre    T    G        1      2        2 
  15  chr15_26487448     ZHar    T    G        0      0        2 
  15  chr15_26487448   Sample    T    G        0      0        2 
  15  chr15_26490018     AAsi    T    G        0      0        2 
  15  chr15_26490018     AKia    T    G        0      0        2 
  15  chr15_26490018     AOna    T    G        0      0        2 
  15  chr15_26490018     ASom    T    G        0      0        2 
  15  chr15_26490018     HCab    T    G        0      0        2 
  15  chr15_26490018     HPrz    T    G        0      0        2 
  15  chr15_26490018     ZBoe    T    G        1      2        2 
  15  chr15_26490018     ZGre    T    G        0      0        2 
  15  chr15_26490018     ZHar    T    G        1      2        2 
  15  chr15_26490018   Sample    T    G        0      0        2 
  15  chr15_26490135     AAsi    G    T        0      0        2 
  15  chr15_26490135     AKia    G    T        1      2        2 
  15  chr15_26490135     AOna    G    T        1      2        2 
  15  chr15_26490135     ASom    G    T        0      0        2 
  15  chr15_26490135     HCab    G    T        0      0        2 
  15  chr15_26490135     HPrz    G    T        0      0        2 
  15  chr15_26490135     ZBoe    G    T        0      0        2 
  15  chr15_26490135     ZGre    G    T        0      0        2 
  15  chr15_26490135     ZHar    G    T        0      0        2 
  15  chr15_26490135   Sample    G    T        0      0        2 
  15  chr15_26493248     AAsi    G    T        0      0        2 
  15  chr15_26493248     AKia    G    T        0      0        2 
  15  chr15_26493248     AOna    G    T        0      0        2 
  15  chr15_26493248     ASom    G    T        0      0        2 
  15  chr15_26493248     HCab    G    T      0.5      1        2 
  15  chr15_26493248     HPrz    G    T        0      0        2 
  15  chr15_26493248     ZBoe    G    T        0      0        2 
  15  chr15_26493248     ZGre    G    T        0      0        2 
  15  chr15_26493248     ZHar    G    T        0      0        2 
  15  chr15_26493248   Sample    G    T        0      0        2 
  15  chr15_26495444     AAsi    T    A      0.5      1        2 
  15  chr15_26495444     AKia    T    A        0      0        2 
  15  chr15_26495444     AOna    T    A        0      0        2 
  15  chr15_26495444     ASom    T    A        0      0        2 
  15  chr15_26495444     HCab    T    A        0      0        2 
  15  chr15_26495444     HPrz    T    A        0      0        2 
  15  chr15_26495444     ZBoe    T    A        0      0        2 
  15  chr15_26495444     ZGre    T    A        0      0        2 
  15  chr15_26495444     ZHar    T    A        0      0        2 
  15  chr15_26495444   Sample    T    A        1      2        2 
  15  chr15_26503134     AAsi    G    C        0      0        2 
  15  chr15_26503134     AKia    G    C        0      0        2 
  15  chr15_26503134     AOna    G    C        0      0        2 
  15  chr15_26503134     ASom    G    C        0      0        2 
  15  chr15_26503134     HCab    G    C        0      0        2 
  15  chr15_26503134     HPrz    G    C      0.5      1        2 
  15  chr15_26503134     ZBoe    G    C        0      0        2 
  15  chr15_26503134     ZGre    G    C        0      0        2 
  15  chr15_26503134     ZHar    G    C        0      0        2 
  15  chr15_26503134   Sample    G    C        0      0        2 
  15  chr15_26563914     AAsi    C    A        0      0        2 
  15  chr15_26563914     AKia    C    A        0      0        2 
  15  chr15_26563914     AOna    C    A        0      0        2 
  15  chr15_26563914     ASom    C    A        0      0        2 
  15  chr15_26563914     HCab    C    A        0      0        2 
  15  chr15_26563914     HPrz    C    A        0      0        2 
  15  chr15_26563914     ZBoe    C    A        0      0        2 
  15  chr15_26563914     ZGre    C    A        1      2        2 
  15  chr15_26563914     ZHar    C    A        0      0        2 
  15  chr15_26563914   Sample    C    A        0      0        2 
  15  chr15_26578330     AAsi    G    T        0      0        2 
  15  chr15_26578330     AKia    G    T        0      0        2 
  15  chr15_26578330     AOna    G    T        0      0        2 
  15  chr15_26578330     ASom    G    T        0      0        2 
  15  chr15_26578330     HCab    G    T        0      0        2 
  15  chr15_26578330     HPrz    G    T      0.5      1        2 
  15  chr15_26578330     ZBoe    G    T        0      0        2 
  15  chr15_26578330     ZGre    G    T        0      0        2 
  15  chr15_26578330     ZHar    G    T        0      0        2 
  15  chr15_26578330   Sample    G    T        0      0        2 
  15  chr15_26578390     AAsi    C    G        0      0        2 
  15  chr15_26578390     AKia    C    G        0      0        2 
  15  chr15_26578390     AOna    C    G        0      0        2 
  15  chr15_26578390     ASom    C    G        0      0        2 
  15  chr15_26578390     HCab    C    G        0      0        2 
  15  chr15_26578390     HPrz    C    G        0      0        2 
  15  chr15_26578390     ZBoe    C    G      0.5      1        2 
  15  chr15_26578390     ZGre    C    G        0      0        2 
  15  chr15_26578390     ZHar    C    G        0      0        2 
  15  chr15_26578390   Sample    C    G        0      0        2 
  15  chr15_26623377     AAsi    C    A      0.5      1        2 
  15  chr15_26623377     AKia    C    A        0      0        2 
  15  chr15_26623377     AOna    C    A        0      0        2 
  15  chr15_26623377     ASom    C    A        0      0        2 
  15  chr15_26623377     HCab    C    A        0      0        2 
  15  chr15_26623377     HPrz    C    A        0      0        2 
  15  chr15_26623377     ZBoe    C    A        0      0        2 
  15  chr15_26623377     ZGre    C    A        0      0        2 
  15  chr15_26623377     ZHar    C    A        0      0        2 
  15  chr15_26623377   Sample    C    A        0      0        2 
  15  chr15_26653569     AAsi    T    G        0      0        2 
  15  chr15_26653569     AKia    T    G        0      0        2 
  15  chr15_26653569     AOna    T    G        0      0        2 
  15  chr15_26653569     ASom    T    G        1      2        2 
  15  chr15_26653569     HCab    T    G        0      0        2 
  15  chr15_26653569     HPrz    T    G        0      0        2 
  15  chr15_26653569     ZBoe    T    G        0      0        2 
  15  chr15_26653569     ZGre    T    G        0      0        2 
  15  chr15_26653569     ZHar    T    G        0      0        2 
  15  chr15_26653569   Sample    T    G        0      0        2 
  15  chr15_26655647     AAsi    C    A        0      0        2 
  15  chr15_26655647     AKia    C    A        0      0        2 
  15  chr15_26655647     AOna    C    A        0      0        2 
  15  chr15_26655647     ASom    C    A        0      0        2 
  15  chr15_26655647     HCab    C    A        1      2        2 
  15  chr15_26655647     HPrz    C    A        1      2        2 
  15  chr15_26655647     ZBoe    C    A        0      0        2 
  15  chr15_26655647     ZGre    C    A        0      0        2 
  15  chr15_26655647     ZHar    C    A        0      0        2 
  15  chr15_26655647   Sample    C    A        0      0        2 
  15  chr15_26707719     AAsi    G    T        0      0        2 
  15  chr15_26707719     AKia    G    T        1      2        2 
  15  chr15_26707719     AOna    G    T        0      0        2 
  15  chr15_26707719     ASom    G    T        0      0        2 
  15  chr15_26707719     HCab    G    T        0      0        2 
  15  chr15_26707719     HPrz    G    T        0      0        2 
  15  chr15_26707719     ZBoe    G    T        0      0        2 
  15  chr15_26707719     ZGre    G    T        0      0        2 
  15  chr15_26707719     ZHar    G    T        0      0        2 
  15  chr15_26707719   Sample    G    T        0      0        2 
  15  chr15_26730746     AAsi    C    G        0      0        2 
  15  chr15_26730746     AKia    C    G        1      2        2 
  15  chr15_26730746     AOna    C    G        0      0        2 
  15  chr15_26730746     ASom    C    G        0      0        2 
  15  chr15_26730746     HCab    C    G        0      0        2 
  15  chr15_26730746     HPrz    C    G        0      0        2 
  15  chr15_26730746     ZBoe    C    G        0      0        2 
  15  chr15_26730746     ZGre    C    G        0      0        2 
  15  chr15_26730746     ZHar    C    G        0      0        2 
  15  chr15_26730746   Sample    C    G        0      0        2 
  15  chr15_26735038     AAsi    T    G        0      0        2 
  15  chr15_26735038     AKia    T    G        0      0        2 
  15  chr15_26735038     AOna    T    G        0      0        2 
  15  chr15_26735038     ASom    T    G        0      0        2 
  15  chr15_26735038     HCab    T    G        1      2        2 
  15  chr15_26735038     HPrz    T    G        1      2        2 
  15  chr15_26735038     ZBoe    T    G        0      0        2 
  15  chr15_26735038     ZGre    T    G        0      0        2 
  15  chr15_26735038     ZHar    T    G        0      0        2 
  15  chr15_26735038   Sample    T    G        0      0        2 
  15  chr15_26771201     AAsi    G    T        0      0        2 
  15  chr15_26771201     AKia    G    T        0      0        2 
  15  chr15_26771201     AOna    G    T        0      0        2 
  15  chr15_26771201     ASom    G    T        0      0        2 
  15  chr15_26771201     HCab    G    T        1      2        2 
  15  chr15_26771201     HPrz    G    T        1      2        2 
  15  chr15_26771201     ZBoe    G    T        0      0        2 
  15  chr15_26771201     ZGre    G    T        0      0        2 
  15  chr15_26771201     ZHar    G    T        0      0        2 
  15  chr15_26771201   Sample    G    T        0      0        2 
  15  chr15_26832740     AAsi    G    C        0      0        2 
  15  chr15_26832740     AKia    G    C        1      2        2 
  15  chr15_26832740     AOna    G    C        1      2        2 
  15  chr15_26832740     ASom    G    C        0      0        2 
  15  chr15_26832740     HCab    G    C        0      0        2 
  15  chr15_26832740     HPrz    G    C        0      0        2 
  15  chr15_26832740     ZBoe    G    C        0      0        2 
  15  chr15_26832740     ZGre    G    C        0      0        2 
  15  chr15_26832740     ZHar    G    C        0      0        2 
  15  chr15_26832740   Sample    G    C        0      0        2 
  15  chr15_26856783     AAsi    G    C        0      0        2 
  15  chr15_26856783     AKia    G    C        0      0        2 
  15  chr15_26856783     AOna    G    C        0      0        2 
  15  chr15_26856783     ASom    G    C        0      0        2 
  15  chr15_26856783     HCab    G    C        0      0        2 
  15  chr15_26856783     HPrz    G    C        0      0        2 
  15  chr15_26856783     ZBoe    G    C      0.5      1        2 
  15  chr15_26856783     ZGre    G    C        0      0        2 
  15  chr15_26856783     ZHar    G    C        0      0        2 
  15  chr15_26856783   Sample    G    C        0      0        2 
  15  chr15_26864689     AAsi    T    A      0.5      1        2 
  15  chr15_26864689     AKia    T    A        0      0        2 
  15  chr15_26864689     AOna    T    A        0      0        2 
  15  chr15_26864689     ASom    T    A        0      0        2 
  15  chr15_26864689     HCab    T    A        0      0        2 
  15  chr15_26864689     HPrz    T    A        0      0        2 
  15  chr15_26864689     ZBoe    T    A        0      0        2 
  15  chr15_26864689     ZGre    T    A        0      0        2 
  15  chr15_26864689     ZHar    T    A        0      0        2 
  15  chr15_26864689   Sample    T    A        0      0        2 
  15  chr15_26868195     AAsi    T    G        0      0        2 
  15  chr15_26868195     AKia    T    G        0      0        2 
  15  chr15_26868195     AOna    T    G        0      0        2 
  15  chr15_26868195     ASom    T    G        0      0        2 
  15  chr15_26868195     HCab    T    G      0.5      1        2 
  15  chr15_26868195     HPrz    T    G        0      0        2 
  15  chr15_26868195     ZBoe    T    G        0      0        2 
  15  chr15_26868195     ZGre    T    G        0      0        2 
  15  chr15_26868195     ZHar    T    G        0      0        2 
  15  chr15_26868195   Sample    T    G        0      0        2 
  15  chr15_26876087     AAsi    A    T        0      0        2 
  15  chr15_26876087     AKia    A    T        1      2        2 
  15  chr15_26876087     AOna    A    T        1      2        2 
  15  chr15_26876087     ASom    A    T        0      0        2 
  15  chr15_26876087     HCab    A    T        0      0        2 
  15  chr15_26876087     HPrz    A    T        0      0        2 
  15  chr15_26876087     ZBoe    A    T        0      0        2 
  15  chr15_26876087     ZGre    A    T        0      0        2 
  15  chr15_26876087     ZHar    A    T        0      0        2 
  15  chr15_26876087   Sample    A    T        0      0        2 
  15  chr15_26882085     AAsi    T    G        0      0        2 
  15  chr15_26882085     AKia    T    G        0      0        2 
  15  chr15_26882085     AOna    T    G        0      0        2 
  15  chr15_26882085     ASom    T    G        0      0        2 
  15  chr15_26882085     HCab    T    G      0.5      1        2 
  15  chr15_26882085     HPrz    T    G        1      2        2 
  15  chr15_26882085     ZBoe    T    G        0      0        2 
  15  chr15_26882085     ZGre    T    G        0      0        2 
  15  chr15_26882085     ZHar    T    G        0      0        2 
  15  chr15_26882085   Sample    T    G        0      0        2 
  15  chr15_26900792     AAsi    T    G        0      0        2 
  15  chr15_26900792     AKia    T    G        0      0        2 
  15  chr15_26900792     AOna    T    G        0      0        2 
  15  chr15_26900792     ASom    T    G        0      0        2 
  15  chr15_26900792     HCab    T    G      0.5      1        2 
  15  chr15_26900792     HPrz    T    G      0.5      1        2 
  15  chr15_26900792     ZBoe    T    G        0      0        2 
  15  chr15_26900792     ZGre    T    G        0      0        2 
  15  chr15_26900792     ZHar    T    G        0      0        2 
  15  chr15_26900792   Sample    T    G        0      0        2 
  15  chr15_26904729     AAsi    C    A        0      0        2 
  15  chr15_26904729     AKia    C    A        1      2        2 
  15  chr15_26904729     AOna    C    A        1      2        2 
  15  chr15_26904729     ASom    C    A        0      0        2 
  15  chr15_26904729     HCab    C    A        0      0        2 
  15  chr15_26904729     HPrz    C    A        0      0        2 
  15  chr15_26904729     ZBoe    C    A        0      0        2 
  15  chr15_26904729     ZGre    C    A        0      0        2 
  15  chr15_26904729     ZHar    C    A        0      0        2 
  15  chr15_26904729   Sample    C    A        0      0        2 
  15  chr15_26914686     AAsi    G    T        0      0        2 
  15  chr15_26914686     AKia    G    T        0      0        2 
  15  chr15_26914686     AOna    G    T        0      0        2 
  15  chr15_26914686     ASom    G    T      0.5      1        2 
  15  chr15_26914686     HCab    G    T        0      0        2 
  15  chr15_26914686     HPrz    G    T        0      0        2 
  15  chr15_26914686     ZBoe    G    T        0      0        2 
  15  chr15_26914686     ZGre    G    T        0      0        2 
  15  chr15_26914686     ZHar    G    T        0      0        2 
  15  chr15_26914686   Sample    G    T        0      0        2 
  15  chr15_26917474     AAsi    G    T        0      0        2 
  15  chr15_26917474     AKia    G    T        0      0        2 
  15  chr15_26917474     AOna    G    T        0      0        2 
  15  chr15_26917474     ASom    G    T        0      0        2 
  15  chr15_26917474     HCab    G    T        0      0        2 
  15  chr15_26917474     HPrz    G    T        0      0        2 
  15  chr15_26917474     ZBoe    G    T        0      0        2 
  15  chr15_26917474     ZGre    G    T        1      2        2 
  15  chr15_26917474     ZHar    G    T        0      0        2 
  15  chr15_26917474   Sample    G    T        0      0        2 
  15  chr15_26918417     AAsi    A    C        0      0        2 
  15  chr15_26918417     AKia    A    C        0      0        2 
  15  chr15_26918417     AOna    A    C        0      0        2 
  15  chr15_26918417     ASom    A    C        0      0        2 
  15  chr15_26918417     HCab    A    C        0      0        2 
  15  chr15_26918417     HPrz    A    C        0      0        2 
  15  chr15_26918417     ZBoe    A    C        0      0        2 
  15  chr15_26918417     ZGre    A    C        0      0        2 
  15  chr15_26918417     ZHar    A    C      0.5      1        2 
  15  chr15_26918417   Sample    A    C        0      0        2 
  15  chr15_26918535     AAsi    C    A        0      0        2 
  15  chr15_26918535     AKia    C    A        0      0        2 
  15  chr15_26918535     AOna    C    A        0      0        2 
  15  chr15_26918535     ASom    C    A        0      0        2 
  15  chr15_26918535     HCab    C    A        0      0        2 
  15  chr15_26918535     HPrz    C    A        0      0        2 
  15  chr15_26918535     ZBoe    C    A      0.5      1        2 
  15  chr15_26918535     ZGre    C    A        0      0        2 
  15  chr15_26918535     ZHar    C    A        0      0        2 
  15  chr15_26918535   Sample    C    A        0      0        2 
  15  chr15_26920344     AAsi    A    C        0      0        2 
  15  chr15_26920344     AKia    A    C        0      0        2 
  15  chr15_26920344     AOna    A    C        0      0        2 
  15  chr15_26920344     ASom    A    C        0      0        2 
  15  chr15_26920344     HCab    A    C        0      0        2 
  15  chr15_26920344     HPrz    A    C        0      0        2 
  15  chr15_26920344     ZBoe    A    C      0.5      1        2 
  15  chr15_26920344     ZGre    A    C        0      0        2 
  15  chr15_26920344     ZHar    A    C        0      0        2 
  15  chr15_26920344   Sample    A    C        0      0        2 
  15  chr15_26966017     AAsi    T    G        0      0        2 
  15  chr15_26966017     AKia    T    G        0      0        2 
  15  chr15_26966017     AOna    T    G        0      0        2 
  15  chr15_26966017     ASom    T    G        0      0        2 
  15  chr15_26966017     HCab    T    G        0      0        2 
  15  chr15_26966017     HPrz    T    G        0      0        2 
  15  chr15_26966017     ZBoe    T    G        0      0        2 
  15  chr15_26966017     ZGre    T    G        0      0        2 
  15  chr15_26966017     ZHar    T    G      0.5      1        2 
  15  chr15_26966017   Sample    T    G        0      0        2 
  15  chr15_26970310     AAsi    A    T        0      0        2 
  15  chr15_26970310     AKia    A    T        0      0        2 
  15  chr15_26970310     AOna    A    T        0      0        2 
  15  chr15_26970310     ASom    A    T        0      0        2 
  15  chr15_26970310     HCab    A    T        1      2        2 
  15  chr15_26970310     HPrz    A    T        1      2        2 
  15  chr15_26970310     ZBoe    A    T        0      0        2 
  15  chr15_26970310     ZGre    A    T        0      0        2 
  15  chr15_26970310     ZHar    A    T        0      0        2 
  15  chr15_26970310   Sample    A    T        0      0        2 
  15  chr15_26986756     AAsi    C    G      0.5      1        2 
  15  chr15_26986756     AKia    C    G        0      0        2 
  15  chr15_26986756     AOna    C    G        0      0        2 
  15  chr15_26986756     ASom    C    G      0.5      1        2 
  15  chr15_26986756     HCab    C    G        0      0        2 
  15  chr15_26986756     HPrz    C    G        0      0        2 
  15  chr15_26986756     ZBoe    C    G        0      0        2 
  15  chr15_26986756     ZGre    C    G        0      0        2 
  15  chr15_26986756     ZHar    C    G        0      0        2 
  15  chr15_26986756   Sample    C    G        1      2        2 
  15  chr15_26999083     AAsi    C    A        0      0        2 
  15  chr15_26999083     AKia    C    A        0      0        2 
  15  chr15_26999083     AOna    C    A        0      0        2 
  15  chr15_26999083     ASom    C    A        0      0        2 
  15  chr15_26999083     HCab    C    A        1      2        2 
  15  chr15_26999083     HPrz    C    A        1      2        2 
  15  chr15_26999083     ZBoe    C    A        0      0        2 
  15  chr15_26999083     ZGre    C    A        0      0        2 
  15  chr15_26999083     ZHar    C    A        0      0        2 
  15  chr15_26999083   Sample    C    A        0      0        2 
  15  chr15_27003052     AAsi    A    C        0      0        2 
  15  chr15_27003052     AKia    A    C        0      0        2 
  15  chr15_27003052     AOna    A    C        0      0        2 
  15  chr15_27003052     ASom    A    C        0      0        2 
  15  chr15_27003052     HCab    A    C        0      0        2 
  15  chr15_27003052     HPrz    A    C        0      0        2 
  15  chr15_27003052     ZBoe    A    C        0      0        2 
  15  chr15_27003052     ZGre    A    C        0      0        2 
  15  chr15_27003052     ZHar    A    C        1      2        2 
  15  chr15_27003052   Sample    A    C        0      0        2 
  15  chr15_27003963     AAsi    T    G      0.5      1        2 
  15  chr15_27003963     AKia    T    G        0      0        2 
  15  chr15_27003963     AOna    T    G        0      0        2 
  15  chr15_27003963     ASom    T    G        0      0        2 
  15  chr15_27003963     HCab    T    G        0      0        2 
  15  chr15_27003963     HPrz    T    G        0      0        2 
  15  chr15_27003963     ZBoe    T    G        0      0        2 
  15  chr15_27003963     ZGre    T    G        0      0        2 
  15  chr15_27003963     ZHar    T    G        0      0        2 
  15  chr15_27003963   Sample    T    G        1      2        2 
  15  chr15_27004563     AAsi    T    G        0      0        2 
  15  chr15_27004563     AKia    T    G        0      0        2 
  15  chr15_27004563     AOna    T    G        0      0        2 
  15  chr15_27004563     ASom    T    G        0      0        2 
  15  chr15_27004563     HCab    T    G      0.5      1        2 
  15  chr15_27004563     HPrz    T    G        0      0        2 
  15  chr15_27004563     ZBoe    T    G        0      0        2 
  15  chr15_27004563     ZGre    T    G        0      0        2 
  15  chr15_27004563     ZHar    T    G        0      0        2 
  15  chr15_27004563   Sample    T    G        0      0        2 
  15  chr15_27005540     AAsi    A    C        0      0        2 
  15  chr15_27005540     AKia    A    C        1      2        2 
  15  chr15_27005540     AOna    A    C        1      2        2 
  15  chr15_27005540     ASom    A    C        0      0        2 
  15  chr15_27005540     HCab    A    C        0      0        2 
  15  chr15_27005540     HPrz    A    C        0      0        2 
  15  chr15_27005540     ZBoe    A    C        0      0        2 
  15  chr15_27005540     ZGre    A    C        0      0        2 
  15  chr15_27005540     ZHar    A    C        0      0        2 
  15  chr15_27005540   Sample    A    C        0      0        2 
  15  chr15_27009642     AAsi    A    C        0      0        2 
  15  chr15_27009642     AKia    A    C        0      0        2 
  15  chr15_27009642     AOna    A    C        0      0        2 
  15  chr15_27009642     ASom    A    C        0      0        2 
  15  chr15_27009642     HCab    A    C        0      0        2 
  15  chr15_27009642     HPrz    A    C        0      0        2 
  15  chr15_27009642     ZBoe    A    C        0      0        2 
  15  chr15_27009642     ZGre    A    C        1      2        2 
  15  chr15_27009642     ZHar    A    C        0      0        2 
  15  chr15_27009642   Sample    A    C        0      0        2 
  15  chr15_27020614     AAsi    A    T        0      0        2 
  15  chr15_27020614     AKia    A    T        0      0        2 
  15  chr15_27020614     AOna    A    T        0      0        2 
  15  chr15_27020614     ASom    A    T        0      0        2 
  15  chr15_27020614     HCab    A    T        0      0        2 
  15  chr15_27020614     HPrz    A    T        0      0        2 
  15  chr15_27020614     ZBoe    A    T        0      0        2 
  15  chr15_27020614     ZGre    A    T        0      0        2 
  15  chr15_27020614     ZHar    A    T        1      2        2 
  15  chr15_27020614   Sample    A    T        0      0        2 
  15  chr15_27027507     AAsi    A    C        0      0        2 
  15  chr15_27027507     AKia    A    C        1      2        2 
  15  chr15_27027507     AOna    A    C        1      2        2 
  15  chr15_27027507     ASom    A    C        0      0        2 
  15  chr15_27027507     HCab    A    C        1      2        2 
  15  chr15_27027507     HPrz    A    C        1      2        2 
  15  chr15_27027507     ZBoe    A    C        0      0        2 
  15  chr15_27027507     ZGre    A    C        0      0        2 
  15  chr15_27027507     ZHar    A    C        0      0        2 
  15  chr15_27027507   Sample    A    C        0      0        2 
  15  chr15_27051988     AAsi    A    C        0      0        2 
  15  chr15_27051988     AKia    A    C        0      0        2 
  15  chr15_27051988     AOna    A    C        0      0        2 
  15  chr15_27051988     ASom    A    C        0      0        2 
  15  chr15_27051988     HCab    A    C        1      2        2 
  15  chr15_27051988     HPrz    A    C        1      2        2 
  15  chr15_27051988     ZBoe    A    C        0      0        2 
  15  chr15_27051988     ZGre    A    C        0      0        2 
  15  chr15_27051988     ZHar    A    C        0      0        2 
  15  chr15_27051988   Sample    A    C        0      0        2 
  15  chr15_27061567     AAsi    G    C        0      0        2 
  15  chr15_27061567     AKia    G    C        0      0        2 
  15  chr15_27061567     AOna    G    C        1      2        2 
  15  chr15_27061567     ASom    G    C        0      0        2 
  15  chr15_27061567     HCab    G    C        0      0        2 
  15  chr15_27061567     HPrz    G    C        0      0        2 
  15  chr15_27061567     ZBoe    G    C        0      0        2 
  15  chr15_27061567     ZGre    G    C        0      0        2 
  15  chr15_27061567     ZHar    G    C        0      0        2 
  15  chr15_27061567   Sample    G    C        0      0        2 
  15  chr15_27104942     AAsi    T    G        1      2        2 
  15  chr15_27104942     AKia    T    G        0      0        2 
  15  chr15_27104942     AOna    T    G        0      0        2 
  15  chr15_27104942     ASom    T    G        1      2        2 
  15  chr15_27104942     HCab    T    G        1      2        2 
  15  chr15_27104942     HPrz    T    G        1      2        2 
  15  chr15_27104942     ZBoe    T    G        0      0        2 
  15  chr15_27104942     ZGre    T    G        0      0        2 
  15  chr15_27104942     ZHar    T    G        0      0        2 
  15  chr15_27104942   Sample    T    G        1      2        2 
  15  chr15_27119573     AAsi    T    G      0.5      1        2 
  15  chr15_27119573     AKia    T    G        0      0        2 
  15  chr15_27119573     AOna    T    G        0      0        2 
  15  chr15_27119573     ASom    T    G        0      0        2 
  15  chr15_27119573     HCab    T    G        0      0        2 
  15  chr15_27119573     HPrz    T    G        0      0        2 
  15  chr15_27119573     ZBoe    T    G        0      0        2 
  15  chr15_27119573     ZGre    T    G        0      0        2 
  15  chr15_27119573     ZHar    T    G        0      0        2 
  15  chr15_27119573   Sample    T    G        0      0        2 
  15  chr15_27127896     AAsi    G    T        1      2        2 
  15  chr15_27127896     AKia    G    T        0      0        2 
  15  chr15_27127896     AOna    G    T        0      0        2 
  15  chr15_27127896     ASom    G    T        1      2        2 
  15  chr15_27127896     HCab    G    T        0      0        2 
  15  chr15_27127896     HPrz    G    T        0      0        2 
  15  chr15_27127896     ZBoe    G    T        0      0        2 
  15  chr15_27127896     ZGre    G    T        0      0        2 
  15  chr15_27127896     ZHar    G    T        0      0        2 
  15  chr15_27127896   Sample    G    T        1      2        2 
  15  chr15_27134173     AAsi    A    C        0      0        2 
  15  chr15_27134173     AKia    A    C        0      0        2 
  15  chr15_27134173     AOna    A    C        0      0        2 
  15  chr15_27134173     ASom    A    C        0      0        2 
  15  chr15_27134173     HCab    A    C        1      2        2 
  15  chr15_27134173     HPrz    A    C        1      2        2 
  15  chr15_27134173     ZBoe    A    C        0      0        2 
  15  chr15_27134173     ZGre    A    C        0      0        2 
  15  chr15_27134173     ZHar    A    C        0      0        2 
  15  chr15_27134173   Sample    A    C        0      0        2 
  15  chr15_27145565     AAsi    T    A      0.5      1        2 
  15  chr15_27145565     AKia    T    A        0      0        2 
  15  chr15_27145565     AOna    T    A        0      0        2 
  15  chr15_27145565     ASom    T    A        0      0        2 
  15  chr15_27145565     HCab    T    A        0      0        2 
  15  chr15_27145565     HPrz    T    A        0      0        2 
  15  chr15_27145565     ZBoe    T    A        0      0        2 
  15  chr15_27145565     ZGre    T    A        0      0        2 
  15  chr15_27145565     ZHar    T    A        0      0        2 
  15  chr15_27145565   Sample    T    A        0      0        2 
  15  chr15_27154955     AAsi    T    G        0      0        2 
  15  chr15_27154955     AKia    T    G        0      0        2 
  15  chr15_27154955     AOna    T    G        0      0        2 
  15  chr15_27154955     ASom    T    G        0      0        2 
  15  chr15_27154955     HCab    T    G        0      0        2 
  15  chr15_27154955     HPrz    T    G        0      0        2 
  15  chr15_27154955     ZBoe    T    G      0.5      1        2 
  15  chr15_27154955     ZGre    T    G        0      0        2 
  15  chr15_27154955     ZHar    T    G        0      0        2 
  15  chr15_27154955   Sample    T    G        0      0        2 
  15  chr15_27161348     AAsi    G    T        0      0        2 
  15  chr15_27161348     AKia    G    T        0      0        2 
  15  chr15_27161348     AOna    G    T        0      0        2 
  15  chr15_27161348     ASom    G    T        0      0        2 
  15  chr15_27161348     HCab    G    T      0.5      1        2 
  15  chr15_27161348     HPrz    G    T        0      0        2 
  15  chr15_27161348     ZBoe    G    T        0      0        2 
  15  chr15_27161348     ZGre    G    T        0      0        2 
  15  chr15_27161348     ZHar    G    T        0      0        2 
  15  chr15_27161348   Sample    G    T        0      0        2 
  15  chr15_27167389     AAsi    G    C        0      0        2 
  15  chr15_27167389     AKia    G    C        0      0        2 
  15  chr15_27167389     AOna    G    C        0      0        2 
  15  chr15_27167389     ASom    G    C        0      0        2 
  15  chr15_27167389     HCab    G    C        0      0        2 
  15  chr15_27167389     HPrz    G    C        0      0        2 
  15  chr15_27167389     ZBoe    G    C      0.5      1        2 
  15  chr15_27167389     ZGre    G    C        0      0        2 
  15  chr15_27167389     ZHar    G    C        0      0        2 
  15  chr15_27167389   Sample    G    C        0      0        2 
  15  chr15_27172591     AAsi    T    A        0      0        2 
  15  chr15_27172591     AKia    T    A        0      0        2 
  15  chr15_27172591     AOna    T    A        0      0        2 
  15  chr15_27172591     ASom    T    A        0      0        2 
  15  chr15_27172591     HCab    T    A        1      2        2 
  15  chr15_27172591     HPrz    T    A        1      2        2 
  15  chr15_27172591     ZBoe    T    A        0      0        2 
  15  chr15_27172591     ZGre    T    A        0      0        2 
  15  chr15_27172591     ZHar    T    A        0      0        2 
  15  chr15_27172591   Sample    T    A        0      0        2 
  15  chr15_27184397     AAsi    G    C        0      0        2 
  15  chr15_27184397     AKia    G    C        0      0        2 
  15  chr15_27184397     AOna    G    C        0      0        2 
  15  chr15_27184397     ASom    G    C        1      2        2 
  15  chr15_27184397     HCab    G    C        0      0        2 
  15  chr15_27184397     HPrz    G    C        0      0        2 
  15  chr15_27184397     ZBoe    G    C        0      0        2 
  15  chr15_27184397     ZGre    G    C        0      0        2 
  15  chr15_27184397     ZHar    G    C        0      0        2 
  15  chr15_27184397   Sample    G    C        0      0        2 
  15  chr15_27210889     AAsi    G    C        0      0        2 
  15  chr15_27210889     AKia    G    C        0      0        2 
  15  chr15_27210889     AOna    G    C        0      0        2 
  15  chr15_27210889     ASom    G    C        0      0        2 
  15  chr15_27210889     HCab    G    C        0      0        2 
  15  chr15_27210889     HPrz    G    C      0.5      1        2 
  15  chr15_27210889     ZBoe    G    C        0      0        2 
  15  chr15_27210889     ZGre    G    C        0      0        2 
  15  chr15_27210889     ZHar    G    C        0      0        2 
  15  chr15_27210889   Sample    G    C        0      0        2 
  15  chr15_27219927     AAsi    C    A      0.5      1        2 
  15  chr15_27219927     AKia    C    A        0      0        2 
  15  chr15_27219927     AOna    C    A        0      0        2 
  15  chr15_27219927     ASom    C    A        0      0        2 
  15  chr15_27219927     HCab    C    A        0      0        2 
  15  chr15_27219927     HPrz    C    A        0      0        2 
  15  chr15_27219927     ZBoe    C    A        0      0        2 
  15  chr15_27219927     ZGre    C    A        0      0        2 
  15  chr15_27219927     ZHar    C    A        0      0        2 
  15  chr15_27219927   Sample    C    A        0      0        2 
  15  chr15_27226196     AAsi    C    A        0      0        2 
  15  chr15_27226196     AKia    C    A        1      2        2 
  15  chr15_27226196     AOna    C    A        1      2        2 
  15  chr15_27226196     ASom    C    A        0      0        2 
  15  chr15_27226196     HCab    C    A        0      0        2 
  15  chr15_27226196     HPrz    C    A        0      0        2 
  15  chr15_27226196     ZBoe    C    A        0      0        2 
  15  chr15_27226196     ZGre    C    A        0      0        2 
  15  chr15_27226196     ZHar    C    A        0      0        2 
  15  chr15_27226196   Sample    C    A        0      0        2 
  15  chr15_27237149     AAsi    G    C        0      0        2 
  15  chr15_27237149     AKia    G    C        0      0        2 
  15  chr15_27237149     AOna    G    C        0      0        2 
  15  chr15_27237149     ASom    G    C        0      0        2 
  15  chr15_27237149     HCab    G    C        0      0        2 
  15  chr15_27237149     HPrz    G    C      0.5      1        2 
  15  chr15_27237149     ZBoe    G    C        0      0        2 
  15  chr15_27237149     ZGre    G    C        0      0        2 
  15  chr15_27237149     ZHar    G    C        0      0        2 
  15  chr15_27237149   Sample    G    C        0      0        2 
  15  chr15_27241451     AAsi    C    G        0      0        2 
  15  chr15_27241451     AKia    C    G        0      0        2 
  15  chr15_27241451     AOna    C    G        0      0        2 
  15  chr15_27241451     ASom    C    G        0      0        2 
  15  chr15_27241451     HCab    C    G        1      2        2 
  15  chr15_27241451     HPrz    C    G        1      2        2 
  15  chr15_27241451     ZBoe    C    G        0      0        2 
  15  chr15_27241451     ZGre    C    G        0      0        2 
  15  chr15_27241451     ZHar    C    G        0      0        2 
  15  chr15_27241451   Sample    C    G        0      0        2 
  15  chr15_27244287     AAsi    G    C        0      0        2 
  15  chr15_27244287     AKia    G    C        1      2        2 
  15  chr15_27244287     AOna    G    C        1      2        2 
  15  chr15_27244287     ASom    G    C        0      0        2 
  15  chr15_27244287     HCab    G    C        0      0        2 
  15  chr15_27244287     HPrz    G    C        0      0        2 
  15  chr15_27244287     ZBoe    G    C        0      0        2 
  15  chr15_27244287     ZGre    G    C        0      0        2 
  15  chr15_27244287     ZHar    G    C        0      0        2 
  15  chr15_27244287   Sample    G    C        0      0        2 
  15  chr15_27256992     AAsi    G    T        0      0        2 
  15  chr15_27256992     AKia    G    T        0      0        2 
  15  chr15_27256992     AOna    G    T        0      0        2 
  15  chr15_27256992     ASom    G    T        0      0        2 
  15  chr15_27256992     HCab    G    T      0.5      1        2 
  15  chr15_27256992     HPrz    G    T        0      0        2 
  15  chr15_27256992     ZBoe    G    T        0      0        2 
  15  chr15_27256992     ZGre    G    T        0      0        2 
  15  chr15_27256992     ZHar    G    T        0      0        2 
  15  chr15_27256992   Sample    G    T        0      0        2 
  15  chr15_27269882     AAsi    A    C        0      0        2 
  15  chr15_27269882     AKia    A    C        0      0        2 
  15  chr15_27269882     AOna    A    C        0      0        2 
  15  chr15_27269882     ASom    A    C        0      0        2 
  15  chr15_27269882     HCab    A    C        0      0        2 
  15  chr15_27269882     HPrz    A    C      0.5      1        2 
  15  chr15_27269882     ZBoe    A    C        0      0        2 
  15  chr15_27269882     ZGre    A    C        0      0        2 
  15  chr15_27269882     ZHar    A    C        0      0        2 
  15  chr15_27269882   Sample    A    C        0      0        2 
  15  chr15_27287535     AAsi    G    T        0      0        2 
  15  chr15_27287535     AKia    G    T        0      0        2 
  15  chr15_27287535     AOna    G    T        0      0        2 
  15  chr15_27287535     ASom    G    T        0      0        2 
  15  chr15_27287535     HCab    G    T        1      2        2 
  15  chr15_27287535     HPrz    G    T        1      2        2 
  15  chr15_27287535     ZBoe    G    T        0      0        2 
  15  chr15_27287535     ZGre    G    T        0      0        2 
  15  chr15_27287535     ZHar    G    T        0      0        2 
  15  chr15_27287535   Sample    G    T        0      0        2 
  15  chr15_27294800     AAsi    C    A        0      0        2 
  15  chr15_27294800     AKia    C    A        0      0        2 
  15  chr15_27294800     AOna    C    A        0      0        2 
  15  chr15_27294800     ASom    C    A        0      0        2 
  15  chr15_27294800     HCab    C    A        0      0        2 
  15  chr15_27294800     HPrz    C    A        0      0        2 
  15  chr15_27294800     ZBoe    C    A        0      0        2 
  15  chr15_27294800     ZGre    C    A        1      2        2 
  15  chr15_27294800     ZHar    C    A        0      0        2 
  15  chr15_27294800   Sample    C    A        0      0        2 
  15  chr15_27357345     AAsi    A    C        0      0        2 
  15  chr15_27357345     AKia    A    C        0      0        2 
  15  chr15_27357345     AOna    A    C        0      0        2 
  15  chr15_27357345     ASom    A    C        0      0        2 
  15  chr15_27357345     HCab    A    C      0.5      1        2 
  15  chr15_27357345     HPrz    A    C        1      2        2 
  15  chr15_27357345     ZBoe    A    C        0      0        2 
  15  chr15_27357345     ZGre    A    C        0      0        2 
  15  chr15_27357345     ZHar    A    C        0      0        2 
  15  chr15_27357345   Sample    A    C        0      0        2 
  15  chr15_27367553     AAsi    T    G        0      0        2 
  15  chr15_27367553     AKia    T    G        0      0        2 
  15  chr15_27367553     AOna    T    G        0      0        2 
  15  chr15_27367553     ASom    T    G        0      0        2 
  15  chr15_27367553     HCab    T    G        1      2        2 
  15  chr15_27367553     HPrz    T    G        1      2        2 
  15  chr15_27367553     ZBoe    T    G      0.5      1        2 
  15  chr15_27367553     ZGre    T    G        0      0        2 
  15  chr15_27367553     ZHar    T    G        1      2        2 
  15  chr15_27367553   Sample    T    G        0      0        2 
  15  chr15_27386219     AAsi    A    C        0      0        2 
  15  chr15_27386219     AKia    A    C        1      2        2 
  15  chr15_27386219     AOna    A    C        1      2        2 
  15  chr15_27386219     ASom    A    C        0      0        2 
  15  chr15_27386219     HCab    A    C        0      0        2 
  15  chr15_27386219     HPrz    A    C        0      0        2 
  15  chr15_27386219     ZBoe    A    C        0      0        2 
  15  chr15_27386219     ZGre    A    C        0      0        2 
  15  chr15_27386219     ZHar    A    C        0      0        2 
  15  chr15_27386219   Sample    A    C        0      0        2 
  15  chr15_27386912     AAsi    T    G        0      0        2 
  15  chr15_27386912     AKia    T    G        0      0        2 
  15  chr15_27386912     AOna    T    G        0      0        2 
  15  chr15_27386912     ASom    T    G        0      0        2 
  15  chr15_27386912     HCab    T    G        1      2        2 
  15  chr15_27386912     HPrz    T    G      0.5      1        2 
  15  chr15_27386912     ZBoe    T    G        0      0        2 
  15  chr15_27386912     ZGre    T    G        0      0        2 
  15  chr15_27386912     ZHar    T    G        0      0        2 
  15  chr15_27386912   Sample    T    G        0      0        2 
  15  chr15_27392248     AAsi    G    C        0      0        2 
  15  chr15_27392248     AKia    G    C        0      0        2 
  15  chr15_27392248     AOna    G    C        0      0        2 
  15  chr15_27392248     ASom    G    C        0      0        2 
  15  chr15_27392248     HCab    G    C        0      0        2 
  15  chr15_27392248     HPrz    G    C        0      0        2 
  15  chr15_27392248     ZBoe    G    C      0.5      1        2 
  15  chr15_27392248     ZGre    G    C        0      0        2 
  15  chr15_27392248     ZHar    G    C        0      0        2 
  15  chr15_27392248   Sample    G    C        0      0        2 
  15  chr15_27415278     AAsi    G    C        0      0        2 
  15  chr15_27415278     AKia    G    C        0      0        2 
  15  chr15_27415278     AOna    G    C        0      0        2 
  15  chr15_27415278     ASom    G    C        0      0        2 
  15  chr15_27415278     HCab    G    C        0      0        2 
  15  chr15_27415278     HPrz    G    C        0      0        2 
  15  chr15_27415278     ZBoe    G    C        0      0        2 
  15  chr15_27415278     ZGre    G    C        0      0        2 
  15  chr15_27415278     ZHar    G    C        1      2        2 
  15  chr15_27415278   Sample    G    C        0      0        2 
  15  chr15_27431216     AAsi    T    A        0      0        2 
  15  chr15_27431216     AKia    T    A        0      0        2 
  15  chr15_27431216     AOna    T    A        0      0        2 
  15  chr15_27431216     ASom    T    A        0      0        2 
  15  chr15_27431216     HCab    T    A        1      2        2 
  15  chr15_27431216     HPrz    T    A        1      2        2 
  15  chr15_27431216     ZBoe    T    A        0      0        2 
  15  chr15_27431216     ZGre    T    A        0      0        2 
  15  chr15_27431216     ZHar    T    A        0      0        2 
  15  chr15_27431216   Sample    T    A        0      0        2 
  15  chr15_27439347     AAsi    G    T        0      0        2 
  15  chr15_27439347     AKia    G    T        0      0        2 
  15  chr15_27439347     AOna    G    T        0      0        2 
  15  chr15_27439347     ASom    G    T        0      0        2 
  15  chr15_27439347     HCab    G    T        0      0        2 
  15  chr15_27439347     HPrz    G    T      0.5      1        2 
  15  chr15_27439347     ZBoe    G    T        0      0        2 
  15  chr15_27439347     ZGre    G    T        0      0        2 
  15  chr15_27439347     ZHar    G    T        0      0        2 
  15  chr15_27439347   Sample    G    T        0      0        2 
  15  chr15_27472152     AAsi    C    G        0      0        2 
  15  chr15_27472152     AKia    C    G        0      0        2 
  15  chr15_27472152     AOna    C    G        0      0        2 
  15  chr15_27472152     ASom    C    G        0      0        2 
  15  chr15_27472152     HCab    C    G        1      2        2 
  15  chr15_27472152     HPrz    C    G        1      2        2 
  15  chr15_27472152     ZBoe    C    G        0      0        2 
  15  chr15_27472152     ZGre    C    G        0      0        2 
  15  chr15_27472152     ZHar    C    G        0      0        2 
  15  chr15_27472152   Sample    C    G        0      0        2 
  15  chr15_27473914     AAsi    A    C        0      0        2 
  15  chr15_27473914     AKia    A    C        0      0        2 
  15  chr15_27473914     AOna    A    C        0      0        2 
  15  chr15_27473914     ASom    A    C        0      0        2 
  15  chr15_27473914     HCab    A    C      0.5      1        2 
  15  chr15_27473914     HPrz    A    C        0      0        2 
  15  chr15_27473914     ZBoe    A    C        0      0        2 
  15  chr15_27473914     ZGre    A    C        0      0        2 
  15  chr15_27473914     ZHar    A    C        0      0        2 
  15  chr15_27473914   Sample    A    C        0      0        2 
  15  chr15_27478168     AAsi    C    G        1      2        2 
  15  chr15_27478168     AKia    C    G        0      0        2 
  15  chr15_27478168     AOna    C    G        0      0        2 
  15  chr15_27478168     ASom    C    G        1      2        2 
  15  chr15_27478168     HCab    C    G        0      0        2 
  15  chr15_27478168     HPrz    C    G        0      0        2 
  15  chr15_27478168     ZBoe    C    G        0      0        2 
  15  chr15_27478168     ZGre    C    G        0      0        2 
  15  chr15_27478168     ZHar    C    G        0      0        2 
  15  chr15_27478168   Sample    C    G        1      2        2 
  15  chr15_27485426     AAsi    G    T        0      0        2 
  15  chr15_27485426     AKia    G    T        0      0        2 
  15  chr15_27485426     AOna    G    T        0      0        2 
  15  chr15_27485426     ASom    G    T        0      0        2 
  15  chr15_27485426     HCab    G    T        0      0        2 
  15  chr15_27485426     HPrz    G    T        0      0        2 
  15  chr15_27485426     ZBoe    G    T      0.5      1        2 
  15  chr15_27485426     ZGre    G    T        0      0        2 
  15  chr15_27485426     ZHar    G    T        0      0        2 
  15  chr15_27485426   Sample    G    T        0      0        2 
  15  chr15_27486767     AAsi    C    G        0      0        2 
  15  chr15_27486767     AKia    C    G        0      0        2 
  15  chr15_27486767     AOna    C    G        0      0        2 
  15  chr15_27486767     ASom    C    G        0      0        2 
  15  chr15_27486767     HCab    C    G        0      0        2 
  15  chr15_27486767     HPrz    C    G      0.5      1        2 
  15  chr15_27486767     ZBoe    C    G        0      0        2 
  15  chr15_27486767     ZGre    C    G        0      0        2 
  15  chr15_27486767     ZHar    C    G        0      0        2 
  15  chr15_27486767   Sample    C    G        0      0        2 
  15  chr15_27528225     AAsi    G    C        0      0        2 
  15  chr15_27528225     AKia    G    C        0      0        2 
  15  chr15_27528225     AOna    G    C        0      0        2 
  15  chr15_27528225     ASom    G    C        0      0        2 
  15  chr15_27528225     HCab    G    C        1      2        2 
  15  chr15_27528225     HPrz    G    C        1      2        2 
  15  chr15_27528225     ZBoe    G    C        0      0        2 
  15  chr15_27528225     ZGre    G    C        0      0        2 
  15  chr15_27528225     ZHar    G    C        0      0        2 
  15  chr15_27528225   Sample    G    C        0      0        2 
  15  chr15_27601626     AAsi    T    A        0      0        2 
  15  chr15_27601626     AKia    T    A        0      0        2 
  15  chr15_27601626     AOna    T    A        0      0        2 
  15  chr15_27601626     ASom    T    A        0      0        2 
  15  chr15_27601626     HCab    T    A      0.5      1        2 
  15  chr15_27601626     HPrz    T    A        0      0        2 
  15  chr15_27601626     ZBoe    T    A        0      0        2 
  15  chr15_27601626     ZGre    T    A        0      0        2 
  15  chr15_27601626     ZHar    T    A        0      0        2 
  15  chr15_27601626   Sample    T    A        0      0        2 
  15  chr15_27603614     AAsi    G    T        0      0        2 
  15  chr15_27603614     AKia    G    T        1      2        2 
  15  chr15_27603614     AOna    G    T        0      0        2 
  15  chr15_27603614     ASom    G    T        0      0        2 
  15  chr15_27603614     HCab    G    T      0.5      1        2 
  15  chr15_27603614     HPrz    G    T        0      0        2 
  15  chr15_27603614     ZBoe    G    T        0      0        2 
  15  chr15_27603614     ZGre    G    T        0      0        2 
  15  chr15_27603614     ZHar    G    T        0      0        2 
  15  chr15_27603614   Sample    G    T        0      0        2 
  15  chr15_27622329     AAsi    T    G        0      0        2 
  15  chr15_27622329     AKia    T    G        0      0        2 
  15  chr15_27622329     AOna    T    G        0      0        2 
  15  chr15_27622329     ASom    T    G        0      0        2 
  15  chr15_27622329     HCab    T    G        0      0        2 
  15  chr15_27622329     HPrz    T    G        0      0        2 
  15  chr15_27622329     ZBoe    T    G        0      0        2 
  15  chr15_27622329     ZGre    T    G        1      2        2 
  15  chr15_27622329     ZHar    T    G        0      0        2 
  15  chr15_27622329   Sample    T    G        0      0        2 
  15  chr15_27624399     AAsi    G    C        0      0        2 
  15  chr15_27624399     AKia    G    C        0      0        2 
  15  chr15_27624399     AOna    G    C        0      0        2 
  15  chr15_27624399     ASom    G    C        0      0        2 
  15  chr15_27624399     HCab    G    C        1      2        2 
  15  chr15_27624399     HPrz    G    C        1      2        2 
  15  chr15_27624399     ZBoe    G    C        0      0        2 
  15  chr15_27624399     ZGre    G    C        0      0        2 
  15  chr15_27624399     ZHar    G    C        0      0        2 
  15  chr15_27624399   Sample    G    C        0      0        2 
  15  chr15_27632158     AAsi    A    C        0      0        2 
  15  chr15_27632158     AKia    A    C        0      0        2 
  15  chr15_27632158     AOna    A    C        0      0        2 
  15  chr15_27632158     ASom    A    C        0      0        2 
  15  chr15_27632158     HCab    A    C        1      2        2 
  15  chr15_27632158     HPrz    A    C        1      2        2 
  15  chr15_27632158     ZBoe    A    C        0      0        2 
  15  chr15_27632158     ZGre    A    C        0      0        2 
  15  chr15_27632158     ZHar    A    C        0      0        2 
  15  chr15_27632158   Sample    A    C        0      0        2 
  15  chr15_27661980     AAsi    G    T        0      0        2 
  15  chr15_27661980     AKia    G    T        0      0        2 
  15  chr15_27661980     AOna    G    T        0      0        2 
  15  chr15_27661980     ASom    G    T        0      0        2 
  15  chr15_27661980     HCab    G    T        0      0        2 
  15  chr15_27661980     HPrz    G    T        0      0        2 
  15  chr15_27661980     ZBoe    G    T      0.5      1        2 
  15  chr15_27661980     ZGre    G    T        0      0        2 
  15  chr15_27661980     ZHar    G    T        0      0        2 
  15  chr15_27661980   Sample    G    T        0      0        2 
  15  chr15_27663915     AAsi    A    C        0      0        2 
  15  chr15_27663915     AKia    A    C        0      0        2 
  15  chr15_27663915     AOna    A    C        0      0        2 
  15  chr15_27663915     ASom    A    C        0      0        2 
  15  chr15_27663915     HCab    A    C        1      2        2 
  15  chr15_27663915     HPrz    A    C        1      2        2 
  15  chr15_27663915     ZBoe    A    C        0      0        2 
  15  chr15_27663915     ZGre    A    C        0      0        2 
  15  chr15_27663915     ZHar    A    C        0      0        2 
  15  chr15_27663915   Sample    A    C        0      0        2 
  15  chr15_27666556     AAsi    T    G        0      0        2 
  15  chr15_27666556     AKia    T    G        0      0        2 
  15  chr15_27666556     AOna    T    G        0      0        2 
  15  chr15_27666556     ASom    T    G        0      0        2 
  15  chr15_27666556     HCab    T    G        0      0        2 
  15  chr15_27666556     HPrz    T    G        0      0        2 
  15  chr15_27666556     ZBoe    T    G        1      2        2 
  15  chr15_27666556     ZGre    T    G        0      0        2 
  15  chr15_27666556     ZHar    T    G        0      0        2 
  15  chr15_27666556   Sample    T    G        0      0        2 
  15  chr15_27674013     AAsi    G    T        0      0        2 
  15  chr15_27674013     AKia    G    T        0      0        2 
  15  chr15_27674013     AOna    G    T        0      0        2 
  15  chr15_27674013     ASom    G    T        0      0        2 
  15  chr15_27674013     HCab    G    T        0      0        2 
  15  chr15_27674013     HPrz    G    T        0      0        2 
  15  chr15_27674013     ZBoe    G    T        1      2        2 
  15  chr15_27674013     ZGre    G    T        1      2        2 
  15  chr15_27674013     ZHar    G    T        0      0        2 
  15  chr15_27674013   Sample    G    T        0      0        2 
  15  chr15_27688332     AAsi    C    G        1      2        2 
  15  chr15_27688332     AKia    C    G        0      0        2 
  15  chr15_27688332     AOna    C    G        0      0        2 
  15  chr15_27688332     ASom    C    G        1      2        2 
  15  chr15_27688332     HCab    C    G        0      0        2 
  15  chr15_27688332     HPrz    C    G        0      0        2 
  15  chr15_27688332     ZBoe    C    G        0      0        2 
  15  chr15_27688332     ZGre    C    G        0      0        2 
  15  chr15_27688332     ZHar    C    G        0      0        2 
  15  chr15_27688332   Sample    C    G        1      2        2 
  15  chr15_27714013     AAsi    C    A        0      0        2 
  15  chr15_27714013     AKia    C    A        0      0        2 
  15  chr15_27714013     AOna    C    A        0      0        2 
  15  chr15_27714013     ASom    C    A        0      0        2 
  15  chr15_27714013     HCab    C    A        1      2        2 
  15  chr15_27714013     HPrz    C    A        1      2        2 
  15  chr15_27714013     ZBoe    C    A        0      0        2 
  15  chr15_27714013     ZGre    C    A        0      0        2 
  15  chr15_27714013     ZHar    C    A        0      0        2 
  15  chr15_27714013   Sample    C    A        0      0        2 
  15  chr15_27717208     AAsi    C    G        0      0        2 
  15  chr15_27717208     AKia    C    G        0      0        2 
  15  chr15_27717208     AOna    C    G        0      0        2 
  15  chr15_27717208     ASom    C    G        0      0        2 
  15  chr15_27717208     HCab    C    G        0      0        2 
  15  chr15_27717208     HPrz    C    G        0      0        2 
  15  chr15_27717208     ZBoe    C    G        0      0        2 
  15  chr15_27717208     ZGre    C    G        0      0        2 
  15  chr15_27717208     ZHar    C    G      0.5      1        2 
  15  chr15_27717208   Sample    C    G        0      0        2 
  15  chr15_27722597     AAsi    T    A        0      0        2 
  15  chr15_27722597     AKia    T    A        0      0        2 
  15  chr15_27722597     AOna    T    A        0      0        2 
  15  chr15_27722597     ASom    T    A        0      0        2 
  15  chr15_27722597     HCab    T    A        1      2        2 
  15  chr15_27722597     HPrz    T    A        1      2        2 
  15  chr15_27722597     ZBoe    T    A        0      0        2 
  15  chr15_27722597     ZGre    T    A        0      0        2 
  15  chr15_27722597     ZHar    T    A        0      0        2 
  15  chr15_27722597   Sample    T    A        0      0        2 
  15  chr15_27742032     AAsi    G    C        0      0        2 
  15  chr15_27742032     AKia    G    C        0      0        2 
  15  chr15_27742032     AOna    G    C        0      0        2 
  15  chr15_27742032     ASom    G    C        0      0        2 
  15  chr15_27742032     HCab    G    C        0      0        2 
  15  chr15_27742032     HPrz    G    C        0      0        2 
  15  chr15_27742032     ZBoe    G    C      0.5      1        2 
  15  chr15_27742032     ZGre    G    C        0      0        2 
  15  chr15_27742032     ZHar    G    C        0      0        2 
  15  chr15_27742032   Sample    G    C        0      0        2 
  15  chr15_27758513     AAsi    C    A        0      0        2 
  15  chr15_27758513     AKia    C    A        0      0        2 
  15  chr15_27758513     AOna    C    A        0      0        2 
  15  chr15_27758513     ASom    C    A        0      0        2 
  15  chr15_27758513     HCab    C    A        0      0        2 
  15  chr15_27758513     HPrz    C    A        0      0        2 
  15  chr15_27758513     ZBoe    C    A        0      0        2 
  15  chr15_27758513     ZGre    C    A        0      0        2 
  15  chr15_27758513     ZHar    C    A        1      2        2 
  15  chr15_27758513   Sample    C    A        0      0        2 
  15  chr15_27765208     AAsi    G    T        0      0        2 
  15  chr15_27765208     AKia    G    T        0      0        2 
  15  chr15_27765208     AOna    G    T        0      0        2 
  15  chr15_27765208     ASom    G    T        0      0        2 
  15  chr15_27765208     HCab    G    T        0      0        2 
  15  chr15_27765208     HPrz    G    T        0      0        2 
  15  chr15_27765208     ZBoe    G    T        0      0        2 
  15  chr15_27765208     ZGre    G    T        0      0        2 
  15  chr15_27765208     ZHar    G    T        1      2        2 
  15  chr15_27765208   Sample    G    T        0      0        2 
  15  chr15_27768163     AAsi    G    T        0      0        2 
  15  chr15_27768163     AKia    G    T        1      2        2 
  15  chr15_27768163     AOna    G    T        1      2        2 
  15  chr15_27768163     ASom    G    T        0      0        2 
  15  chr15_27768163     HCab    G    T        0      0        2 
  15  chr15_27768163     HPrz    G    T        0      0        2 
  15  chr15_27768163     ZBoe    G    T        0      0        2 
  15  chr15_27768163     ZGre    G    T        0      0        2 
  15  chr15_27768163     ZHar    G    T        0      0        2 
  15  chr15_27768163   Sample    G    T        0      0        2 
  15  chr15_27799032     AAsi    A    C      0.5      1        2 
  15  chr15_27799032     AKia    A    C        0      0        2 
  15  chr15_27799032     AOna    A    C        0      0        2 
  15  chr15_27799032     ASom    A    C        0      0        2 
  15  chr15_27799032     HCab    A    C        0      0        2 
  15  chr15_27799032     HPrz    A    C        0      0        2 
  15  chr15_27799032     ZBoe    A    C        0      0        2 
  15  chr15_27799032     ZGre    A    C        0      0        2 
  15  chr15_27799032     ZHar    A    C        0      0        2 
  15  chr15_27799032   Sample    A    C        1      2        2 
  15  chr15_27810106     AAsi    A    C        0      0        2 
  15  chr15_27810106     AKia    A    C        0      0        2 
  15  chr15_27810106     AOna    A    C        0      0        2 
  15  chr15_27810106     ASom    A    C        0      0        2 
  15  chr15_27810106     HCab    A    C        0      0        2 
  15  chr15_27810106     HPrz    A    C        0      0        2 
  15  chr15_27810106     ZBoe    A    C        0      0        2 
  15  chr15_27810106     ZGre    A    C        0      0        2 
  15  chr15_27810106     ZHar    A    C        1      2        2 
  15  chr15_27810106   Sample    A    C        0      0        2 
  15  chr15_27844695     AAsi    C    G        0      0        2 
  15  chr15_27844695     AKia    C    G        0      0        2 
  15  chr15_27844695     AOna    C    G        0      0        2 
  15  chr15_27844695     ASom    C    G        0      0        2 
  15  chr15_27844695     HCab    C    G        1      2        2 
  15  chr15_27844695     HPrz    C    G        1      2        2 
  15  chr15_27844695     ZBoe    C    G        0      0        2 
  15  chr15_27844695     ZGre    C    G        0      0        2 
  15  chr15_27844695     ZHar    C    G        0      0        2 
  15  chr15_27844695   Sample    C    G        0      0        2 
  15  chr15_27846673     AAsi    C    A        0      0        2 
  15  chr15_27846673     AKia    C    A        0      0        2 
  15  chr15_27846673     AOna    C    A        0      0        2 
  15  chr15_27846673     ASom    C    A        0      0        2 
  15  chr15_27846673     HCab    C    A        0      0        2 
  15  chr15_27846673     HPrz    C    A        0      0        2 
  15  chr15_27846673     ZBoe    C    A      0.5      1        2 
  15  chr15_27846673     ZGre    C    A        0      0        2 
  15  chr15_27846673     ZHar    C    A        0      0        2 
  15  chr15_27846673   Sample    C    A        0      0        2 
  15  chr15_27879546     AAsi    G    T        0      0        2 
  15  chr15_27879546     AKia    G    T        0      0        2 
  15  chr15_27879546     AOna    G    T        0      0        2 
  15  chr15_27879546     ASom    G    T        0      0        2 
  15  chr15_27879546     HCab    G    T        0      0        2 
  15  chr15_27879546     HPrz    G    T        0      0        2 
  15  chr15_27879546     ZBoe    G    T        0      0        2 
  15  chr15_27879546     ZGre    G    T        0      0        2 
  15  chr15_27879546     ZHar    G    T        1      2        2 
  15  chr15_27879546   Sample    G    T        0      0        2 
  15  chr15_27892885     AAsi    A    C        0      0        2 
  15  chr15_27892885     AKia    A    C        1      2        2 
  15  chr15_27892885     AOna    A    C        1      2        2 
  15  chr15_27892885     ASom    A    C        0      0        2 
  15  chr15_27892885     HCab    A    C        0      0        2 
  15  chr15_27892885     HPrz    A    C        0      0        2 
  15  chr15_27892885     ZBoe    A    C        0      0        2 
  15  chr15_27892885     ZGre    A    C        0      0        2 
  15  chr15_27892885     ZHar    A    C        0      0        2 
  15  chr15_27892885   Sample    A    C        0      0        2 
  15  chr15_27896470     AAsi    G    T        0      0        2 
  15  chr15_27896470     AKia    G    T        0      0        2 
  15  chr15_27896470     AOna    G    T        0      0        2 
  15  chr15_27896470     ASom    G    T        0      0        2 
  15  chr15_27896470     HCab    G    T        0      0        2 
  15  chr15_27896470     HPrz    G    T        0      0        2 
  15  chr15_27896470     ZBoe    G    T      0.5      1        2 
  15  chr15_27896470     ZGre    G    T        0      0        2 
  15  chr15_27896470     ZHar    G    T        0      0        2 
  15  chr15_27896470   Sample    G    T        0      0        2 
  15  chr15_27923188     AAsi    T    G        0      0        2 
  15  chr15_27923188     AKia    T    G        0      0        2 
  15  chr15_27923188     AOna    T    G        0      0        2 
  15  chr15_27923188     ASom    T    G        0      0        2 
  15  chr15_27923188     HCab    T    G        0      0        2 
  15  chr15_27923188     HPrz    T    G        0      0        2 
  15  chr15_27923188     ZBoe    T    G      0.5      1        2 
  15  chr15_27923188     ZGre    T    G        0      0        2 
  15  chr15_27923188     ZHar    T    G        0      0        2 
  15  chr15_27923188   Sample    T    G        0      0        2 
  15  chr15_27938599     AAsi    C    A        1      2        2 
  15  chr15_27938599     AKia    C    A        0      0        2 
  15  chr15_27938599     AOna    C    A        0      0        2 
  15  chr15_27938599     ASom    C    A      0.5      1        2 
  15  chr15_27938599     HCab    C    A        0      0        2 
  15  chr15_27938599     HPrz    C    A        0      0        2 
  15  chr15_27938599     ZBoe    C    A        0      0        2 
  15  chr15_27938599     ZGre    C    A        0      0        2 
  15  chr15_27938599     ZHar    C    A        0      0        2 
  15  chr15_27938599   Sample    C    A        1      2        2 
  15  chr15_27961376     AAsi    C    G        0      0        2 
  15  chr15_27961376     AKia    C    G        0      0        2 
  15  chr15_27961376     AOna    C    G        0      0        2 
  15  chr15_27961376     ASom    C    G        0      0        2 
  15  chr15_27961376     HCab    C    G        0      0        2 
  15  chr15_27961376     HPrz    C    G        0      0        2 
  15  chr15_27961376     ZBoe    C    G        0      0        2 
  15  chr15_27961376     ZGre    C    G      0.5      1        2 
  15  chr15_27961376     ZHar    C    G        0      0        2 
  15  chr15_27961376   Sample    C    G        0      0        2 
  15  chr15_27963722     AAsi    C    A        0      0        2 
  15  chr15_27963722     AKia    C    A        0      0        2 
  15  chr15_27963722     AOna    C    A        0      0        2 
  15  chr15_27963722     ASom    C    A        0      0        2 
  15  chr15_27963722     HCab    C    A        1      2        2 
  15  chr15_27963722     HPrz    C    A        1      2        2 
  15  chr15_27963722     ZBoe    C    A        0      0        2 
  15  chr15_27963722     ZGre    C    A        0      0        2 
  15  chr15_27963722     ZHar    C    A        0      0        2 
  15  chr15_27963722   Sample    C    A        0      0        2 
  15  chr15_27970476     AAsi    G    C        0      0        2 
  15  chr15_27970476     AKia    G    C        0      0        2 
  15  chr15_27970476     AOna    G    C        0      0        2 
  15  chr15_27970476     ASom    G    C        0      0        2 
  15  chr15_27970476     HCab    G    C        0      0        2 
  15  chr15_27970476     HPrz    G    C        0      0        2 
  15  chr15_27970476     ZBoe    G    C        0      0        2 
  15  chr15_27970476     ZGre    G    C        0      0        2 
  15  chr15_27970476     ZHar    G    C      0.5      1        2 
  15  chr15_27970476   Sample    G    C        0      0        2 
  15  chr15_28004559     AAsi    A    T      0.5      1        2 
  15  chr15_28004559     AKia    A    T        0      0        2 
  15  chr15_28004559     AOna    A    T        0      0        2 
  15  chr15_28004559     ASom    A    T      0.5      1        2 
  15  chr15_28004559     HCab    A    T        0      0        2 
  15  chr15_28004559     HPrz    A    T        0      0        2 
  15  chr15_28004559     ZBoe    A    T        0      0        2 
  15  chr15_28004559     ZGre    A    T        0      0        2 
  15  chr15_28004559     ZHar    A    T        0      0        2 
  15  chr15_28004559   Sample    A    T        0      0        2 
  15  chr15_28040631     AAsi    C    G        0      0        2 
  15  chr15_28040631     AKia    C    G        0      0        2 
  15  chr15_28040631     AOna    C    G        0      0        2 
  15  chr15_28040631     ASom    C    G        0      0        2 
  15  chr15_28040631     HCab    C    G      0.5      1        2 
  15  chr15_28040631     HPrz    C    G        0      0        2 
  15  chr15_28040631     ZBoe    C    G        0      0        2 
  15  chr15_28040631     ZGre    C    G        0      0        2 
  15  chr15_28040631     ZHar    C    G        0      0        2 
  15  chr15_28040631   Sample    C    G        0      0        2 
  15  chr15_28043200     AAsi    A    T        1      2        2 
  15  chr15_28043200     AKia    A    T        0      0        2 
  15  chr15_28043200     AOna    A    T        0      0        2 
  15  chr15_28043200     ASom    A    T        1      2        2 
  15  chr15_28043200     HCab    A    T        0      0        2 
  15  chr15_28043200     HPrz    A    T        0      0        2 
  15  chr15_28043200     ZBoe    A    T        0      0        2 
  15  chr15_28043200     ZGre    A    T        0      0        2 
  15  chr15_28043200     ZHar    A    T        0      0        2 
  15  chr15_28043200   Sample    A    T        1      2        2 
  15  chr15_28053916     AAsi    C    A        0      0        2 
  15  chr15_28053916     AKia    C    A        0      0        2 
  15  chr15_28053916     AOna    C    A        0      0        2 
  15  chr15_28053916     ASom    C    A        0      0        2 
  15  chr15_28053916     HCab    C    A      0.5      1        2 
  15  chr15_28053916     HPrz    C    A        0      0        2 
  15  chr15_28053916     ZBoe    C    A        0      0        2 
  15  chr15_28053916     ZGre    C    A        0      0        2 
  15  chr15_28053916     ZHar    C    A        0      0        2 
  15  chr15_28053916   Sample    C    A        0      0        2 
  15  chr15_28057067     AAsi    C    A        0      0        2 
  15  chr15_28057067     AKia    C    A        1      2        2 
  15  chr15_28057067     AOna    C    A        1      2        2 
  15  chr15_28057067     ASom    C    A        0      0        2 
  15  chr15_28057067     HCab    C    A        0      0        2 
  15  chr15_28057067     HPrz    C    A        0      0        2 
  15  chr15_28057067     ZBoe    C    A        0      0        2 
  15  chr15_28057067     ZGre    C    A        0      0        2 
  15  chr15_28057067     ZHar    C    A        0      0        2 
  15  chr15_28057067   Sample    C    A        0      0        2 
  15  chr15_28058090     AAsi    A    T        0      0        2 
  15  chr15_28058090     AKia    A    T        0      0        2 
  15  chr15_28058090     AOna    A    T        0      0        2 
  15  chr15_28058090     ASom    A    T        0      0        2 
  15  chr15_28058090     HCab    A    T        0      0        2 
  15  chr15_28058090     HPrz    A    T      0.5      1        2 
  15  chr15_28058090     ZBoe    A    T        0      0        2 
  15  chr15_28058090     ZGre    A    T        0      0        2 
  15  chr15_28058090     ZHar    A    T        0      0        2 
  15  chr15_28058090   Sample    A    T        0      0        2 
  15  chr15_28062960     AAsi    C    G        0      0        2 
  15  chr15_28062960     AKia    C    G        0      0        2 
  15  chr15_28062960     AOna    C    G        0      0        2 
  15  chr15_28062960     ASom    C    G        0      0        2 
  15  chr15_28062960     HCab    C    G        0      0        2 
  15  chr15_28062960     HPrz    C    G        0      0        2 
  15  chr15_28062960     ZBoe    C    G        1      2        2 
  15  chr15_28062960     ZGre    C    G        0      0        2 
  15  chr15_28062960     ZHar    C    G        0      0        2 
  15  chr15_28062960   Sample    C    G        0      0        2 
  15  chr15_28064512     AAsi    A    C        0      0        2 
  15  chr15_28064512     AKia    A    C        0      0        2 
  15  chr15_28064512     AOna    A    C        0      0        2 
  15  chr15_28064512     ASom    A    C        0      0        2 
  15  chr15_28064512     HCab    A    C        0      0        2 
  15  chr15_28064512     HPrz    A    C        0      0        2 
  15  chr15_28064512     ZBoe    A    C        0      0        2 
  15  chr15_28064512     ZGre    A    C      0.5      1        2 
  15  chr15_28064512     ZHar    A    C        0      0        2 
  15  chr15_28064512   Sample    A    C        0      0        2 
  15  chr15_28065622     AAsi    C    G        0      0        2 
  15  chr15_28065622     AKia    C    G        1      2        2 
  15  chr15_28065622     AOna    C    G        1      2        2 
  15  chr15_28065622     ASom    C    G        0      0        2 
  15  chr15_28065622     HCab    C    G        0      0        2 
  15  chr15_28065622     HPrz    C    G        0      0        2 
  15  chr15_28065622     ZBoe    C    G        0      0        2 
  15  chr15_28065622     ZGre    C    G        0      0        2 
  15  chr15_28065622     ZHar    C    G        0      0        2 
  15  chr15_28065622   Sample    C    G        0      0        2 
  15  chr15_28096554     AAsi    G    C        0      0        2 
  15  chr15_28096554     AKia    G    C        1      2        2 
  15  chr15_28096554     AOna    G    C        1      2        2 
  15  chr15_28096554     ASom    G    C        0      0        2 
  15  chr15_28096554     HCab    G    C        0      0        2 
  15  chr15_28096554     HPrz    G    C        0      0        2 
  15  chr15_28096554     ZBoe    G    C        0      0        2 
  15  chr15_28096554     ZGre    G    C        0      0        2 
  15  chr15_28096554     ZHar    G    C        0      0        2 
  15  chr15_28096554   Sample    G    C        0      0        2 
  15  chr15_28138255     AAsi    T    G        0      0        2 
  15  chr15_28138255     AKia    T    G        0      0        2 
  15  chr15_28138255     AOna    T    G        0      0        2 
  15  chr15_28138255     ASom    T    G        0      0        2 
  15  chr15_28138255     HCab    T    G        0      0        2 
  15  chr15_28138255     HPrz    T    G        0      0        2 
  15  chr15_28138255     ZBoe    T    G        0      0        2 
  15  chr15_28138255     ZGre    T    G        0      0        2 
  15  chr15_28138255     ZHar    T    G        1      2        2 
  15  chr15_28138255   Sample    T    G        0      0        2 
  15  chr15_28157745     AAsi    C    A        0      0        2 
  15  chr15_28157745     AKia    C    A        0      0        2 
  15  chr15_28157745     AOna    C    A        0      0        2 
  15  chr15_28157745     ASom    C    A        0      0        2 
  15  chr15_28157745     HCab    C    A        1      2        2 
  15  chr15_28157745     HPrz    C    A        1      2        2 
  15  chr15_28157745     ZBoe    C    A        0      0        2 
  15  chr15_28157745     ZGre    C    A        0      0        2 
  15  chr15_28157745     ZHar    C    A        0      0        2 
  15  chr15_28157745   Sample    C    A        0      0        2 
  15  chr15_28178278     AAsi    C    G        0      0        2 
  15  chr15_28178278     AKia    C    G        0      0        2 
  15  chr15_28178278     AOna    C    G        0      0        2 
  15  chr15_28178278     ASom    C    G        0      0        2 
  15  chr15_28178278     HCab    C    G        0      0        2 
  15  chr15_28178278     HPrz    C    G        0      0        2 
  15  chr15_28178278     ZBoe    C    G        0      0        2 
  15  chr15_28178278     ZGre    C    G      0.5      1        2 
  15  chr15_28178278     ZHar    C    G        0      0        2 
  15  chr15_28178278   Sample    C    G        0      0        2 
  15  chr15_28183755     AAsi    G    C        0      0        2 
  15  chr15_28183755     AKia    G    C        0      0        2 
  15  chr15_28183755     AOna    G    C        0      0        2 
  15  chr15_28183755     ASom    G    C      0.5      1        2 
  15  chr15_28183755     HCab    G    C        0      0        2 
  15  chr15_28183755     HPrz    G    C        0      0        2 
  15  chr15_28183755     ZBoe    G    C        0      0        2 
  15  chr15_28183755     ZGre    G    C        0      0        2 
  15  chr15_28183755     ZHar    G    C        0      0        2 
  15  chr15_28183755   Sample    G    C        0      0        2 
  15  chr15_28269075     AAsi    C    G        0      0        2 
  15  chr15_28269075     AKia    C    G        0      0        2 
  15  chr15_28269075     AOna    C    G        0      0        2 
  15  chr15_28269075     ASom    C    G        0      0        2 
  15  chr15_28269075     HCab    C    G        1      2        2 
  15  chr15_28269075     HPrz    C    G        1      2        2 
  15  chr15_28269075     ZBoe    C    G        0      0        2 
  15  chr15_28269075     ZGre    C    G        0      0        2 
  15  chr15_28269075     ZHar    C    G        0      0        2 
  15  chr15_28269075   Sample    C    G        0      0        2 
  15  chr15_28347386     AAsi    G    C        0      0        2 
  15  chr15_28347386     AKia    G    C        0      0        2 
  15  chr15_28347386     AOna    G    C      0.5      1        2 
  15  chr15_28347386     ASom    G    C        0      0        2 
  15  chr15_28347386     HCab    G    C        0      0        2 
  15  chr15_28347386     HPrz    G    C        0      0        2 
  15  chr15_28347386     ZBoe    G    C        0      0        2 
  15  chr15_28347386     ZGre    G    C        0      0        2 
  15  chr15_28347386     ZHar    G    C        0      0        2 
  15  chr15_28347386   Sample    G    C        0      0        2 
  15  chr15_28363867     AAsi    T    G        0      0        2 
  15  chr15_28363867     AKia    T    G        0      0        2 
  15  chr15_28363867     AOna    T    G        0      0        2 
  15  chr15_28363867     ASom    T    G        0      0        2 
  15  chr15_28363867     HCab    T    G        0      0        2 
  15  chr15_28363867     HPrz    T    G        0      0        2 
  15  chr15_28363867     ZBoe    T    G      0.5      1        2 
  15  chr15_28363867     ZGre    T    G        0      0        2 
  15  chr15_28363867     ZHar    T    G        0      0        2 
  15  chr15_28363867   Sample    T    G        0      0        2 
  15  chr15_28366730     AAsi    T    A        0      0        2 
  15  chr15_28366730     AKia    T    A        0      0        2 
  15  chr15_28366730     AOna    T    A        0      0        2 
  15  chr15_28366730     ASom    T    A        0      0        2 
  15  chr15_28366730     HCab    T    A        1      2        2 
  15  chr15_28366730     HPrz    T    A        1      2        2 
  15  chr15_28366730     ZBoe    T    A        0      0        2 
  15  chr15_28366730     ZGre    T    A        0      0        2 
  15  chr15_28366730     ZHar    T    A        0      0        2 
  15  chr15_28366730   Sample    T    A        0      0        2 
  15  chr15_28367436     AAsi    A    T        0      0        2 
  15  chr15_28367436     AKia    A    T        0      0        2 
  15  chr15_28367436     AOna    A    T        0      0        2 
  15  chr15_28367436     ASom    A    T        1      2        2 
  15  chr15_28367436     HCab    A    T        0      0        2 
  15  chr15_28367436     HPrz    A    T        0      0        2 
  15  chr15_28367436     ZBoe    A    T        0      0        2 
  15  chr15_28367436     ZGre    A    T        0      0        2 
  15  chr15_28367436     ZHar    A    T        0      0        2 
  15  chr15_28367436   Sample    A    T        0      0        2 
  15  chr15_28424522     AAsi    A    C        0      0        2 
  15  chr15_28424522     AKia    A    C        1      2        2 
  15  chr15_28424522     AOna    A    C        1      2        2 
  15  chr15_28424522     ASom    A    C        0      0        2 
  15  chr15_28424522     HCab    A    C        0      0        2 
  15  chr15_28424522     HPrz    A    C        0      0        2 
  15  chr15_28424522     ZBoe    A    C        0      0        2 
  15  chr15_28424522     ZGre    A    C        0      0        2 
  15  chr15_28424522     ZHar    A    C        0      0        2 
  15  chr15_28424522   Sample    A    C        0      0        2 
  15  chr15_28431057     AAsi    T    A        0      0        2 
  15  chr15_28431057     AKia    T    A        0      0        2 
  15  chr15_28431057     AOna    T    A        0      0        2 
  15  chr15_28431057     ASom    T    A        0      0        2 
  15  chr15_28431057     HCab    T    A        0      0        2 
  15  chr15_28431057     HPrz    T    A        0      0        2 
  15  chr15_28431057     ZBoe    T    A        0      0        2 
  15  chr15_28431057     ZGre    T    A        1      2        2 
  15  chr15_28431057     ZHar    T    A        0      0        2 
  15  chr15_28431057   Sample    T    A        0      0        2 
  15  chr15_28452045     AAsi    T    A      0.5      1        2 
  15  chr15_28452045     AKia    T    A        0      0        2 
  15  chr15_28452045     AOna    T    A        0      0        2 
  15  chr15_28452045     ASom    T    A        0      0        2 
  15  chr15_28452045     HCab    T    A        0      0        2 
  15  chr15_28452045     HPrz    T    A        0      0        2 
  15  chr15_28452045     ZBoe    T    A        0      0        2 
  15  chr15_28452045     ZGre    T    A        0      0        2 
  15  chr15_28452045     ZHar    T    A        0      0        2 
  15  chr15_28452045   Sample    T    A        0      0        2 
  15  chr15_28464119     AAsi    A    C        0      0        2 
  15  chr15_28464119     AKia    A    C        0      0        2 
  15  chr15_28464119     AOna    A    C        0      0        2 
  15  chr15_28464119     ASom    A    C        0      0        2 
  15  chr15_28464119     HCab    A    C        0      0        2 
  15  chr15_28464119     HPrz    A    C        0      0        2 
  15  chr15_28464119     ZBoe    A    C        0      0        2 
  15  chr15_28464119     ZGre    A    C        0      0        2 
  15  chr15_28464119     ZHar    A    C      0.5      1        2 
  15  chr15_28464119   Sample    A    C        0      0        2 
  15  chr15_28467822     AAsi    C    G        0      0        2 
  15  chr15_28467822     AKia    C    G        0      0        2 
  15  chr15_28467822     AOna    C    G        0      0        2 
  15  chr15_28467822     ASom    C    G        0      0        2 
  15  chr15_28467822     HCab    C    G        0      0        2 
  15  chr15_28467822     HPrz    C    G        0      0        2 
  15  chr15_28467822     ZBoe    C    G        1      2        2 
  15  chr15_28467822     ZGre    C    G        0      0        2 
  15  chr15_28467822     ZHar    C    G        0      0        2 
  15  chr15_28467822   Sample    C    G        0      0        2 
  15  chr15_28469412     AAsi    T    A        0      0        2 
  15  chr15_28469412     AKia    T    A        0      0        2 
  15  chr15_28469412     AOna    T    A        0      0        2 
  15  chr15_28469412     ASom    T    A        0      0        2 
  15  chr15_28469412     HCab    T    A        0      0        2 
  15  chr15_28469412     HPrz    T    A        0      0        2 
  15  chr15_28469412     ZBoe    T    A        0      0        2 
  15  chr15_28469412     ZGre    T    A        0      0        2 
  15  chr15_28469412     ZHar    T    A        1      2        2 
  15  chr15_28469412   Sample    T    A        0      0        2 
  15  chr15_28473468     AAsi    A    T        0      0        2 
  15  chr15_28473468     AKia    A    T        0      0        2 
  15  chr15_28473468     AOna    A    T        0      0        2 
  15  chr15_28473468     ASom    A    T        0      0        2 
  15  chr15_28473468     HCab    A    T        1      2        2 
  15  chr15_28473468     HPrz    A    T        1      2        2 
  15  chr15_28473468     ZBoe    A    T        0      0        2 
  15  chr15_28473468     ZGre    A    T        0      0        2 
  15  chr15_28473468     ZHar    A    T        0      0        2 
  15  chr15_28473468   Sample    A    T        0      0        2 
  15  chr15_28481118     AAsi    C    A        1      2        2 
  15  chr15_28481118     AKia    C    A        0      0        2 
  15  chr15_28481118     AOna    C    A        0      0        2 
  15  chr15_28481118     ASom    C    A        1      2        2 
  15  chr15_28481118     HCab    C    A        0      0        2 
  15  chr15_28481118     HPrz    C    A        0      0        2 
  15  chr15_28481118     ZBoe    C    A        0      0        2 
  15  chr15_28481118     ZGre    C    A        0      0        2 
  15  chr15_28481118     ZHar    C    A        0      0        2 
  15  chr15_28481118   Sample    C    A        1      2        2 
  15  chr15_28510395     AAsi    C    A        0      0        2 
  15  chr15_28510395     AKia    C    A        0      0        2 
  15  chr15_28510395     AOna    C    A        0      0        2 
  15  chr15_28510395     ASom    C    A        0      0        2 
  15  chr15_28510395     HCab    C    A        1      2        2 
  15  chr15_28510395     HPrz    C    A        1      2        2 
  15  chr15_28510395     ZBoe    C    A        0      0        2 
  15  chr15_28510395     ZGre    C    A        0      0        2 
  15  chr15_28510395     ZHar    C    A        0      0        2 
  15  chr15_28510395   Sample    C    A        0      0        2 
  15  chr15_28528071     AAsi    T    G        0      0        2 
  15  chr15_28528071     AKia    T    G        0      0        2 
  15  chr15_28528071     AOna    T    G        0      0        2 
  15  chr15_28528071     ASom    T    G        0      0        2 
  15  chr15_28528071     HCab    T    G        1      2        2 
  15  chr15_28528071     HPrz    T    G        1      2        2 
  15  chr15_28528071     ZBoe    T    G        0      0        2 
  15  chr15_28528071     ZGre    T    G        0      0        2 
  15  chr15_28528071     ZHar    T    G        0      0        2 
  15  chr15_28528071   Sample    T    G        0      0        2 
  15  chr15_28540704     AAsi    G    T        0      0        2 
  15  chr15_28540704     AKia    G    T        0      0        2 
  15  chr15_28540704     AOna    G    T        0      0        2 
  15  chr15_28540704     ASom    G    T        0      0        2 
  15  chr15_28540704     HCab    G    T        0      0        2 
  15  chr15_28540704     HPrz    G    T        0      0        2 
  15  chr15_28540704     ZBoe    G    T      0.5      1        2 
  15  chr15_28540704     ZGre    G    T        0      0        2 
  15  chr15_28540704     ZHar    G    T        0      0        2 
  15  chr15_28540704   Sample    G    T        0      0        2 
  15  chr15_28562865     AAsi    C    A        0      0        2 
  15  chr15_28562865     AKia    C    A        0      0        2 
  15  chr15_28562865     AOna    C    A        0      0        2 
  15  chr15_28562865     ASom    C    A        0      0        2 
  15  chr15_28562865     HCab    C    A        1      2        2 
  15  chr15_28562865     HPrz    C    A        1      2        2 
  15  chr15_28562865     ZBoe    C    A        0      0        2 
  15  chr15_28562865     ZGre    C    A        0      0        2 
  15  chr15_28562865     ZHar    C    A        0      0        2 
  15  chr15_28562865   Sample    C    A        0      0        2 
  15  chr15_28563970     AAsi    G    T        0      0        2 
  15  chr15_28563970     AKia    G    T        0      0        2 
  15  chr15_28563970     AOna    G    T        0      0        2 
  15  chr15_28563970     ASom    G    T        0      0        2 
  15  chr15_28563970     HCab    G    T        0      0        2 
  15  chr15_28563970     HPrz    G    T        0      0        2 
  15  chr15_28563970     ZBoe    G    T        0      0        2 
  15  chr15_28563970     ZGre    G    T      0.5      1        2 
  15  chr15_28563970     ZHar    G    T        0      0        2 
  15  chr15_28563970   Sample    G    T        0      0        2 
  15  chr15_28578230     AAsi    G    C        0      0        2 
  15  chr15_28578230     AKia    G    C        0      0        2 
  15  chr15_28578230     AOna    G    C        0      0        2 
  15  chr15_28578230     ASom    G    C        0      0        2 
  15  chr15_28578230     HCab    G    C      0.5      1        2 
  15  chr15_28578230     HPrz    G    C        0      0        2 
  15  chr15_28578230     ZBoe    G    C        0      0        2 
  15  chr15_28578230     ZGre    G    C        0      0        2 
  15  chr15_28578230     ZHar    G    C        0      0        2 
  15  chr15_28578230   Sample    G    C        0      0        2 
  15  chr15_28601976     AAsi    T    G        0      0        2 
  15  chr15_28601976     AKia    T    G        0      0        2 
  15  chr15_28601976     AOna    T    G        0      0        2 
  15  chr15_28601976     ASom    T    G        0      0        2 
  15  chr15_28601976     HCab    T    G      0.5      1        2 
  15  chr15_28601976     HPrz    T    G        0      0        2 
  15  chr15_28601976     ZBoe    T    G        0      0        2 
  15  chr15_28601976     ZGre    T    G        0      0        2 
  15  chr15_28601976     ZHar    T    G        0      0        2 
  15  chr15_28601976   Sample    T    G        0      0        2 
  15  chr15_28609692     AAsi    C    G        0      0        2 
  15  chr15_28609692     AKia    C    G        0      0        2 
  15  chr15_28609692     AOna    C    G        0      0        2 
  15  chr15_28609692     ASom    C    G        0      0        2 
  15  chr15_28609692     HCab    C    G        1      2        2 
  15  chr15_28609692     HPrz    C    G        1      2        2 
  15  chr15_28609692     ZBoe    C    G        0      0        2 
  15  chr15_28609692     ZGre    C    G        0      0        2 
  15  chr15_28609692     ZHar    C    G        0      0        2 
  15  chr15_28609692   Sample    C    G        0      0        2 
  15  chr15_28616255     AAsi    G    T        0      0        2 
  15  chr15_28616255     AKia    G    T        0      0        2 
  15  chr15_28616255     AOna    G    T        0      0        2 
  15  chr15_28616255     ASom    G    T        0      0        2 
  15  chr15_28616255     HCab    G    T        0      0        2 
  15  chr15_28616255     HPrz    G    T        0      0        2 
  15  chr15_28616255     ZBoe    G    T      0.5      1        2 
  15  chr15_28616255     ZGre    G    T        0      0        2 
  15  chr15_28616255     ZHar    G    T        0      0        2 
  15  chr15_28616255   Sample    G    T        0      0        2 
  15  chr15_28619145     AAsi    C    G        0      0        2 
  15  chr15_28619145     AKia    C    G        0      0        2 
  15  chr15_28619145     AOna    C    G        0      0        2 
  15  chr15_28619145     ASom    C    G        0      0        2 
  15  chr15_28619145     HCab    C    G        0      0        2 
  15  chr15_28619145     HPrz    C    G        0      0        2 
  15  chr15_28619145     ZBoe    C    G      0.5      1        2 
  15  chr15_28619145     ZGre    C    G        0      0        2 
  15  chr15_28619145     ZHar    C    G        0      0        2 
  15  chr15_28619145   Sample    C    G        0      0        2 
  15  chr15_28659921     AAsi    C    A        0      0        2 
  15  chr15_28659921     AKia    C    A        0      0        2 
  15  chr15_28659921     AOna    C    A        0      0        2 
  15  chr15_28659921     ASom    C    A        0      0        2 
  15  chr15_28659921     HCab    C    A        0      0        2 
  15  chr15_28659921     HPrz    C    A        0      0        2 
  15  chr15_28659921     ZBoe    C    A        0      0        2 
  15  chr15_28659921     ZGre    C    A        0      0        2 
  15  chr15_28659921     ZHar    C    A      0.5      1        2 
  15  chr15_28659921   Sample    C    A        0      0        2 
  15  chr15_28672779     AAsi    T    G        1      2        2 
  15  chr15_28672779     AKia    T    G        0      0        2 
  15  chr15_28672779     AOna    T    G        0      0        2 
  15  chr15_28672779     ASom    T    G        0      0        2 
  15  chr15_28672779     HCab    T    G        0      0        2 
  15  chr15_28672779     HPrz    T    G        0      0        2 
  15  chr15_28672779     ZBoe    T    G        0      0        2 
  15  chr15_28672779     ZGre    T    G        0      0        2 
  15  chr15_28672779     ZHar    T    G        0      0        2 
  15  chr15_28672779   Sample    T    G        1      2        2 
  15  chr15_28677807     AAsi    C    G        0      0        2 
  15  chr15_28677807     AKia    C    G        0      0        2 
  15  chr15_28677807     AOna    C    G        0      0        2 
  15  chr15_28677807     ASom    C    G        0      0        2 
  15  chr15_28677807     HCab    C    G        0      0        2 
  15  chr15_28677807     HPrz    C    G        0      0        2 
  15  chr15_28677807     ZBoe    C    G        0      0        2 
  15  chr15_28677807     ZGre    C    G      0.5      1        2 
  15  chr15_28677807     ZHar    C    G        0      0        2 
  15  chr15_28677807   Sample    C    G        0      0        2 
  15  chr15_28679056     AAsi    G    C        1      2        2 
  15  chr15_28679056     AKia    G    C        0      0        2 
  15  chr15_28679056     AOna    G    C        0      0        2 
  15  chr15_28679056     ASom    G    C        0      0        2 
  15  chr15_28679056     HCab    G    C        0      0        2 
  15  chr15_28679056     HPrz    G    C        0      0        2 
  15  chr15_28679056     ZBoe    G    C        0      0        2 
  15  chr15_28679056     ZGre    G    C        0      0        2 
  15  chr15_28679056     ZHar    G    C        0      0        2 
  15  chr15_28679056   Sample    G    C        1      2        2 
  15  chr15_28720937     AAsi    A    C        0      0        2 
  15  chr15_28720937     AKia    A    C        0      0        2 
  15  chr15_28720937     AOna    A    C        0      0        2 
  15  chr15_28720937     ASom    A    C        0      0        2 
  15  chr15_28720937     HCab    A    C        0      0        2 
  15  chr15_28720937     HPrz    A    C        0      0        2 
  15  chr15_28720937     ZBoe    A    C        0      0        2 
  15  chr15_28720937     ZGre    A    C        0      0        2 
  15  chr15_28720937     ZHar    A    C        1      2        2 
  15  chr15_28720937   Sample    A    C        0      0        2 
  15  chr15_28728077     AAsi    C    G        0      0        2 
  15  chr15_28728077     AKia    C    G        1      2        2 
  15  chr15_28728077     AOna    C    G        0      0        2 
  15  chr15_28728077     ASom    C    G        0      0        2 
  15  chr15_28728077     HCab    C    G        0      0        2 
  15  chr15_28728077     HPrz    C    G        0      0        2 
  15  chr15_28728077     ZBoe    C    G        0      0        2 
  15  chr15_28728077     ZGre    C    G        0      0        2 
  15  chr15_28728077     ZHar    C    G        0      0        2 
  15  chr15_28728077   Sample    C    G        0      0        2 
  15  chr15_28740011     AAsi    C    G        0      0        2 
  15  chr15_28740011     AKia    C    G        0      0        2 
  15  chr15_28740011     AOna    C    G        0      0        2 
  15  chr15_28740011     ASom    C    G        0      0        2 
  15  chr15_28740011     HCab    C    G        0      0        2 
  15  chr15_28740011     HPrz    C    G        0      0        2 
  15  chr15_28740011     ZBoe    C    G      0.5      1        2 
  15  chr15_28740011     ZGre    C    G        0      0        2 
  15  chr15_28740011     ZHar    C    G        0      0        2 
  15  chr15_28740011   Sample    C    G        0      0        2 
  15  chr15_28743272     AAsi    C    G        0      0        2 
  15  chr15_28743272     AKia    C    G        0      0        2 
  15  chr15_28743272     AOna    C    G        0      0        2 
  15  chr15_28743272     ASom    C    G        0      0        2 
  15  chr15_28743272     HCab    C    G        1      2        2 
  15  chr15_28743272     HPrz    C    G        1      2        2 
  15  chr15_28743272     ZBoe    C    G        0      0        2 
  15  chr15_28743272     ZGre    C    G        0      0        2 
  15  chr15_28743272     ZHar    C    G        0      0        2 
  15  chr15_28743272   Sample    C    G        0      0        2 
  15  chr15_28771361     AAsi    A    C        0      0        2 
  15  chr15_28771361     AKia    A    C        0      0        2 
  15  chr15_28771361     AOna    A    C        0      0        2 
  15  chr15_28771361     ASom    A    C        0      0        2 
  15  chr15_28771361     HCab    A    C        0      0        2 
  15  chr15_28771361     HPrz    A    C        0      0        2 
  15  chr15_28771361     ZBoe    A    C        0      0        2 
  15  chr15_28771361     ZGre    A    C        0      0        2 
  15  chr15_28771361     ZHar    A    C        1      2        2 
  15  chr15_28771361   Sample    A    C        0      0        2 
  15  chr15_28804192     AAsi    G    T        0      0        2 
  15  chr15_28804192     AKia    G    T        0      0        2 
  15  chr15_28804192     AOna    G    T        0      0        2 
  15  chr15_28804192     ASom    G    T        0      0        2 
  15  chr15_28804192     HCab    G    T        1      2        2 
  15  chr15_28804192     HPrz    G    T        1      2        2 
  15  chr15_28804192     ZBoe    G    T        0      0        2 
  15  chr15_28804192     ZGre    G    T        0      0        2 
  15  chr15_28804192     ZHar    G    T        0      0        2 
  15  chr15_28804192   Sample    G    T        0      0        2 
  15  chr15_28806890     AAsi    G    C        0      0        2 
  15  chr15_28806890     AKia    G    C        0      0        2 
  15  chr15_28806890     AOna    G    C        0      0        2 
  15  chr15_28806890     ASom    G    C      0.5      1        2 
  15  chr15_28806890     HCab    G    C        0      0        2 
  15  chr15_28806890     HPrz    G    C        0      0        2 
  15  chr15_28806890     ZBoe    G    C        0      0        2 
  15  chr15_28806890     ZGre    G    C        0      0        2 
  15  chr15_28806890     ZHar    G    C        0      0        2 
  15  chr15_28806890   Sample    G    C        0      0        2 
  15  chr15_28821929     AAsi    A    T        0      0        2 
  15  chr15_28821929     AKia    A    T        0      0        2 
  15  chr15_28821929     AOna    A    T        0      0        2 
  15  chr15_28821929     ASom    A    T        0      0        2 
  15  chr15_28821929     HCab    A    T        1      2        2 
  15  chr15_28821929     HPrz    A    T        1      2        2 
  15  chr15_28821929     ZBoe    A    T        0      0        2 
  15  chr15_28821929     ZGre    A    T        0      0        2 
  15  chr15_28821929     ZHar    A    T        0      0        2 
  15  chr15_28821929   Sample    A    T        0      0        2 
  15  chr15_28859865     AAsi    T    A        0      0        2 
  15  chr15_28859865     AKia    T    A        0      0        2 
  15  chr15_28859865     AOna    T    A        0      0        2 
  15  chr15_28859865     ASom    T    A      0.5      1        2 
  15  chr15_28859865     HCab    T    A        0      0        2 
  15  chr15_28859865     HPrz    T    A        0      0        2 
  15  chr15_28859865     ZBoe    T    A        0      0        2 
  15  chr15_28859865     ZGre    T    A        0      0        2 
  15  chr15_28859865     ZHar    T    A        0      0        2 
  15  chr15_28859865   Sample    T    A        0      0        2 
  15  chr15_28861684     AAsi    G    C        0      0        2 
  15  chr15_28861684     AKia    G    C        0      0        2 
  15  chr15_28861684     AOna    G    C        0      0        2 
  15  chr15_28861684     ASom    G    C        0      0        2 
  15  chr15_28861684     HCab    G    C        0      0        2 
  15  chr15_28861684     HPrz    G    C        0      0        2 
  15  chr15_28861684     ZBoe    G    C        0      0        2 
  15  chr15_28861684     ZGre    G    C        1      2        2 
  15  chr15_28861684     ZHar    G    C        0      0        2 
  15  chr15_28861684   Sample    G    C        0      0        2 
  15  chr15_28862653     AAsi    C    G      0.5      1        2 
  15  chr15_28862653     AKia    C    G        0      0        2 
  15  chr15_28862653     AOna    C    G        0      0        2 
  15  chr15_28862653     ASom    C    G        0      0        2 
  15  chr15_28862653     HCab    C    G        0      0        2 
  15  chr15_28862653     HPrz    C    G        0      0        2 
  15  chr15_28862653     ZBoe    C    G        0      0        2 
  15  chr15_28862653     ZGre    C    G        0      0        2 
  15  chr15_28862653     ZHar    C    G        0      0        2 
  15  chr15_28862653   Sample    C    G        1      2        2 
  15  chr15_28891269     AAsi    G    T        0      0        2 
  15  chr15_28891269     AKia    G    T        0      0        2 
  15  chr15_28891269     AOna    G    T        0      0        2 
  15  chr15_28891269     ASom    G    T        0      0        2 
  15  chr15_28891269     HCab    G    T        0      0        2 
  15  chr15_28891269     HPrz    G    T        0      0        2 
  15  chr15_28891269     ZBoe    G    T        0      0        2 
  15  chr15_28891269     ZGre    G    T      0.5      1        2 
  15  chr15_28891269     ZHar    G    T        0      0        2 
  15  chr15_28891269   Sample    G    T        0      0        2 
  15  chr15_28936138     AAsi    A    C        0      0        2 
  15  chr15_28936138     AKia    A    C        1      2        2 
  15  chr15_28936138     AOna    A    C        0      0        2 
  15  chr15_28936138     ASom    A    C        0      0        2 
  15  chr15_28936138     HCab    A    C        0      0        2 
  15  chr15_28936138     HPrz    A    C        0      0        2 
  15  chr15_28936138     ZBoe    A    C        0      0        2 
  15  chr15_28936138     ZGre    A    C        0      0        2 
  15  chr15_28936138     ZHar    A    C        0      0        2 
  15  chr15_28936138   Sample    A    C        0      0        2 
  15  chr15_28964381     AAsi    G    C        0      0        2 
  15  chr15_28964381     AKia    G    C        0      0        2 
  15  chr15_28964381     AOna    G    C      0.5      1        2 
  15  chr15_28964381     ASom    G    C        0      0        2 
  15  chr15_28964381     HCab    G    C        0      0        2 
  15  chr15_28964381     HPrz    G    C        0      0        2 
  15  chr15_28964381     ZBoe    G    C        0      0        2 
  15  chr15_28964381     ZGre    G    C        0      0        2 
  15  chr15_28964381     ZHar    G    C        0      0        2 
  15  chr15_28964381   Sample    G    C        0      0        2 
  15  chr15_28965664     AAsi    A    C        0      0        2 
  15  chr15_28965664     AKia    A    C        1      2        2 
  15  chr15_28965664     AOna    A    C        1      2        2 
  15  chr15_28965664     ASom    A    C        0      0        2 
  15  chr15_28965664     HCab    A    C        0      0        2 
  15  chr15_28965664     HPrz    A    C        0      0        2 
  15  chr15_28965664     ZBoe    A    C        0      0        2 
  15  chr15_28965664     ZGre    A    C        0      0        2 
  15  chr15_28965664     ZHar    A    C        0      0        2 
  15  chr15_28965664   Sample    A    C        0      0        2 
  15  chr15_28985483     AAsi    A    T        0      0        2 
  15  chr15_28985483     AKia    A    T        0      0        2 
  15  chr15_28985483     AOna    A    T        0      0        2 
  15  chr15_28985483     ASom    A    T        0      0        2 
  15  chr15_28985483     HCab    A    T        1      2        2 
  15  chr15_28985483     HPrz    A    T        0      0        2 
  15  chr15_28985483     ZBoe    A    T        0      0        2 
  15  chr15_28985483     ZGre    A    T        0      0        2 
  15  chr15_28985483     ZHar    A    T        0      0        2 
  15  chr15_28985483   Sample    A    T        0      0        2 
  15  chr15_29003450     AAsi    C    G        0      0        2 
  15  chr15_29003450     AKia    C    G        0      0        2 
  15  chr15_29003450     AOna    C    G        0      0        2 
  15  chr15_29003450     ASom    C    G        0      0        2 
  15  chr15_29003450     HCab    C    G        1      2        2 
  15  chr15_29003450     HPrz    C    G        1      2        2 
  15  chr15_29003450     ZBoe    C    G        0      0        2 
  15  chr15_29003450     ZGre    C    G        0      0        2 
  15  chr15_29003450     ZHar    C    G        0      0        2 
  15  chr15_29003450   Sample    C    G        0      0        2 
  15  chr15_29004315     AAsi    G    T        0      0        2 
  15  chr15_29004315     AKia    G    T        0      0        2 
  15  chr15_29004315     AOna    G    T        0      0        2 
  15  chr15_29004315     ASom    G    T      0.5      1        2 
  15  chr15_29004315     HCab    G    T        0      0        2 
  15  chr15_29004315     HPrz    G    T        0      0        2 
  15  chr15_29004315     ZBoe    G    T        0      0        2 
  15  chr15_29004315     ZGre    G    T        0      0        2 
  15  chr15_29004315     ZHar    G    T        0      0        2 
  15  chr15_29004315   Sample    G    T        0      0        2 
  15  chr15_29041932     AAsi    C    G        0      0        2 
  15  chr15_29041932     AKia    C    G        0      0        2 
  15  chr15_29041932     AOna    C    G        0      0        2 
  15  chr15_29041932     ASom    C    G        0      0        2 
  15  chr15_29041932     HCab    C    G        1      2        2 
  15  chr15_29041932     HPrz    C    G        1      2        2 
  15  chr15_29041932     ZBoe    C    G        0      0        2 
  15  chr15_29041932     ZGre    C    G        0      0        2 
  15  chr15_29041932     ZHar    C    G        0      0        2 
  15  chr15_29041932   Sample    C    G        0      0        2 
  15  chr15_29052492     AAsi    T    G        0      0        2 
  15  chr15_29052492     AKia    T    G        0      0        2 
  15  chr15_29052492     AOna    T    G        0      0        2 
  15  chr15_29052492     ASom    T    G        0      0        2 
  15  chr15_29052492     HCab    T    G        0      0        2 
  15  chr15_29052492     HPrz    T    G        0      0        2 
  15  chr15_29052492     ZBoe    T    G        0      0        2 
  15  chr15_29052492     ZGre    T    G        0      0        2 
  15  chr15_29052492     ZHar    T    G        1      2        2 
  15  chr15_29052492   Sample    T    G        0      0        2 
  15  chr15_29081178     AAsi    A    C        0      0        2 
  15  chr15_29081178     AKia    A    C        0      0        2 
  15  chr15_29081178     AOna    A    C        0      0        2 
  15  chr15_29081178     ASom    A    C        0      0        2 
  15  chr15_29081178     HCab    A    C      0.5      1        2 
  15  chr15_29081178     HPrz    A    C        0      0        2 
  15  chr15_29081178     ZBoe    A    C        0      0        2 
  15  chr15_29081178     ZGre    A    C        0      0        2 
  15  chr15_29081178     ZHar    A    C        0      0        2 
  15  chr15_29081178   Sample    A    C        0      0        2 
  15  chr15_29097304     AAsi    G    C        0      0        2 
  15  chr15_29097304     AKia    G    C        0      0        2 
  15  chr15_29097304     AOna    G    C        0      0        2 
  15  chr15_29097304     ASom    G    C        0      0        2 
  15  chr15_29097304     HCab    G    C        0      0        2 
  15  chr15_29097304     HPrz    G    C        0      0        2 
  15  chr15_29097304     ZBoe    G    C        0      0        2 
  15  chr15_29097304     ZGre    G    C        0      0        2 
  15  chr15_29097304     ZHar    G    C      0.5      1        2 
  15  chr15_29097304   Sample    G    C        0      0        2 
  15  chr15_29106610     AAsi    C    A        0      0        2 
  15  chr15_29106610     AKia    C    A        0      0        2 
  15  chr15_29106610     AOna    C    A        0      0        2 
  15  chr15_29106610     ASom    C    A        0      0        2 
  15  chr15_29106610     HCab    C    A        0      0        2 
  15  chr15_29106610     HPrz    C    A        0      0        2 
  15  chr15_29106610     ZBoe    C    A        0      0        2 
  15  chr15_29106610     ZGre    C    A        0      0        2 
  15  chr15_29106610     ZHar    C    A      0.5      1        2 
  15  chr15_29106610   Sample    C    A        0      0        2 
  15  chr15_29185593     AAsi    T    G        0      0        2 
  15  chr15_29185593     AKia    T    G      0.5      1        2 
  15  chr15_29185593     AOna    T    G        0      0        2 
  15  chr15_29185593     ASom    T    G        0      0        2 
  15  chr15_29185593     HCab    T    G        0      0        2 
  15  chr15_29185593     HPrz    T    G        0      0        2 
  15  chr15_29185593     ZBoe    T    G        0      0        2 
  15  chr15_29185593     ZGre    T    G        0      0        2 
  15  chr15_29185593     ZHar    T    G        0      0        2 
  15  chr15_29185593   Sample    T    G        0      0        2 
  15  chr15_29205008     AAsi    G    C        0      0        2 
  15  chr15_29205008     AKia    G    C        0      0        2 
  15  chr15_29205008     AOna    G    C        0      0        2 
  15  chr15_29205008     ASom    G    C        0      0        2 
  15  chr15_29205008     HCab    G    C        0      0        2 
  15  chr15_29205008     HPrz    G    C        0      0        2 
  15  chr15_29205008     ZBoe    G    C        0      0        2 
  15  chr15_29205008     ZGre    G    C        1      2        2 
  15  chr15_29205008     ZHar    G    C        0      0        2 
  15  chr15_29205008   Sample    G    C        0      0        2 
  15  chr15_29213359     AAsi    C    A        0      0        2 
  15  chr15_29213359     AKia    C    A        0      0        2 
  15  chr15_29213359     AOna    C    A        0      0        2 
  15  chr15_29213359     ASom    C    A        0      0        2 
  15  chr15_29213359     HCab    C    A        1      2        2 
  15  chr15_29213359     HPrz    C    A        1      2        2 
  15  chr15_29213359     ZBoe    C    A        0      0        2 
  15  chr15_29213359     ZGre    C    A        0      0        2 
  15  chr15_29213359     ZHar    C    A        0      0        2 
  15  chr15_29213359   Sample    C    A        0      0        2 
  15  chr15_29219834     AAsi    C    A        0      0        2 
  15  chr15_29219834     AKia    C    A        0      0        2 
  15  chr15_29219834     AOna    C    A        0      0        2 
  15  chr15_29219834     ASom    C    A        0      0        2 
  15  chr15_29219834     HCab    C    A        1      2        2 
  15  chr15_29219834     HPrz    C    A        1      2        2 
  15  chr15_29219834     ZBoe    C    A        0      0        2 
  15  chr15_29219834     ZGre    C    A        0      0        2 
  15  chr15_29219834     ZHar    C    A        0      0        2 
  15  chr15_29219834   Sample    C    A        0      0        2 
  15  chr15_29230869     AAsi    G    C        0      0        2 
  15  chr15_29230869     AKia    G    C        0      0        2 
  15  chr15_29230869     AOna    G    C        0      0        2 
  15  chr15_29230869     ASom    G    C        0      0        2 
  15  chr15_29230869     HCab    G    C        1      2        2 
  15  chr15_29230869     HPrz    G    C        1      2        2 
  15  chr15_29230869     ZBoe    G    C        0      0        2 
  15  chr15_29230869     ZGre    G    C        0      0        2 
  15  chr15_29230869     ZHar    G    C        0      0        2 
  15  chr15_29230869   Sample    G    C        0      0        2 
  15  chr15_29235487     AAsi    G    C        0      0        2 
  15  chr15_29235487     AKia    G    C        1      2        2 
  15  chr15_29235487     AOna    G    C      0.5      1        2 
  15  chr15_29235487     ASom    G    C        0      0        2 
  15  chr15_29235487     HCab    G    C        0      0        2 
  15  chr15_29235487     HPrz    G    C        0      0        2 
  15  chr15_29235487     ZBoe    G    C        0      0        2 
  15  chr15_29235487     ZGre    G    C        0      0        2 
  15  chr15_29235487     ZHar    G    C        0      0        2 
  15  chr15_29235487   Sample    G    C        0      0        2 
  15  chr15_29243060     AAsi    G    C        0      0        2 
  15  chr15_29243060     AKia    G    C        0      0        2 
  15  chr15_29243060     AOna    G    C        0      0        2 
  15  chr15_29243060     ASom    G    C        0      0        2 
  15  chr15_29243060     HCab    G    C        0      0        2 
  15  chr15_29243060     HPrz    G    C        0      0        2 
  15  chr15_29243060     ZBoe    G    C        1      2        2 
  15  chr15_29243060     ZGre    G    C        0      0        2 
  15  chr15_29243060     ZHar    G    C        0      0        2 
  15  chr15_29243060   Sample    G    C        0      0        2 
  15  chr15_29277929     AAsi    G    C        0      0        2 
  15  chr15_29277929     AKia    G    C        0      0        2 
  15  chr15_29277929     AOna    G    C        0      0        2 
  15  chr15_29277929     ASom    G    C        0      0        2 
  15  chr15_29277929     HCab    G    C        0      0        2 
  15  chr15_29277929     HPrz    G    C      0.5      1        2 
  15  chr15_29277929     ZBoe    G    C        0      0        2 
  15  chr15_29277929     ZGre    G    C        0      0        2 
  15  chr15_29277929     ZHar    G    C        0      0        2 
  15  chr15_29277929   Sample    G    C        0      0        2 
  15  chr15_29356568     AAsi    G    T        0      0        2 
  15  chr15_29356568     AKia    G    T        1      2        2 
  15  chr15_29356568     AOna    G    T        0      0        2 
  15  chr15_29356568     ASom    G    T        0      0        2 
  15  chr15_29356568     HCab    G    T        0      0        2 
  15  chr15_29356568     HPrz    G    T        0      0        2 
  15  chr15_29356568     ZBoe    G    T        0      0        2 
  15  chr15_29356568     ZGre    G    T        0      0        2 
  15  chr15_29356568     ZHar    G    T        0      0        2 
  15  chr15_29356568   Sample    G    T        0      0        2 
  15  chr15_29369048     AAsi    C    G        0      0        2 
  15  chr15_29369048     AKia    C    G        0      0        2 
  15  chr15_29369048     AOna    C    G        0      0        2 
  15  chr15_29369048     ASom    C    G        0      0        2 
  15  chr15_29369048     HCab    C    G        0      0        2 
  15  chr15_29369048     HPrz    C    G        0      0        2 
  15  chr15_29369048     ZBoe    C    G        0      0        2 
  15  chr15_29369048     ZGre    C    G        0      0        2 
  15  chr15_29369048     ZHar    C    G        1      2        2 
  15  chr15_29369048   Sample    C    G        0      0        2 
  15  chr15_29487416     AAsi    G    C        1      2        2 
  15  chr15_29487416     AKia    G    C        0      0        2 
  15  chr15_29487416     AOna    G    C        0      0        2 
  15  chr15_29487416     ASom    G    C        1      2        2 
  15  chr15_29487416     HCab    G    C        0      0        2 
  15  chr15_29487416     HPrz    G    C        0      0        2 
  15  chr15_29487416     ZBoe    G    C        0      0        2 
  15  chr15_29487416     ZGre    G    C        0      0        2 
  15  chr15_29487416     ZHar    G    C        0      0        2 
  15  chr15_29487416   Sample    G    C        1      2        2 
  15  chr15_29501204     AAsi    C    A        0      0        2 
  15  chr15_29501204     AKia    C    A        0      0        2 
  15  chr15_29501204     AOna    C    A        0      0        2 
  15  chr15_29501204     ASom    C    A        0      0        2 
  15  chr15_29501204     HCab    C    A        1      2        2 
  15  chr15_29501204     HPrz    C    A      0.5      1        2 
  15  chr15_29501204     ZBoe    C    A        0      0        2 
  15  chr15_29501204     ZGre    C    A        0      0        2 
  15  chr15_29501204     ZHar    C    A        0      0        2 
  15  chr15_29501204   Sample    C    A        0      0        2 
  15  chr15_29502468     AAsi    C    A        0      0        2 
  15  chr15_29502468     AKia    C    A        0      0        2 
  15  chr15_29502468     AOna    C    A        0      0        2 
  15  chr15_29502468     ASom    C    A        0      0        2 
  15  chr15_29502468     HCab    C    A        0      0        2 
  15  chr15_29502468     HPrz    C    A        0      0        2 
  15  chr15_29502468     ZBoe    C    A        0      0        2 
  15  chr15_29502468     ZGre    C    A        1      2        2 
  15  chr15_29502468     ZHar    C    A        0      0        2 
  15  chr15_29502468   Sample    C    A        0      0        2 
  15  chr15_29512741     AAsi    C    A        0      0        2 
  15  chr15_29512741     AKia    C    A        0      0        2 
  15  chr15_29512741     AOna    C    A        0      0        2 
  15  chr15_29512741     ASom    C    A        0      0        2 
  15  chr15_29512741     HCab    C    A        0      0        2 
  15  chr15_29512741     HPrz    C    A        0      0        2 
  15  chr15_29512741     ZBoe    C    A      0.5      1        2 
  15  chr15_29512741     ZGre    C    A        0      0        2 
  15  chr15_29512741     ZHar    C    A        0      0        2 
  15  chr15_29512741   Sample    C    A        0      0        2 
  15  chr15_29534893     AAsi    A    C        0      0        2 
  15  chr15_29534893     AKia    A    C        0      0        2 
  15  chr15_29534893     AOna    A    C        0      0        2 
  15  chr15_29534893     ASom    A    C        0      0        2 
  15  chr15_29534893     HCab    A    C        0      0        2 
  15  chr15_29534893     HPrz    A    C        0      0        2 
  15  chr15_29534893     ZBoe    A    C      0.5      1        2 
  15  chr15_29534893     ZGre    A    C        0      0        2 
  15  chr15_29534893     ZHar    A    C        0      0        2 
  15  chr15_29534893   Sample    A    C        0      0        2 
  15  chr15_29560275     AAsi    A    C        0      0        2 
  15  chr15_29560275     AKia    A    C        0      0        2 
  15  chr15_29560275     AOna    A    C        0      0        2 
  15  chr15_29560275     ASom    A    C      0.5      1        2 
  15  chr15_29560275     HCab    A    C        0      0        2 
  15  chr15_29560275     HPrz    A    C        0      0        2 
  15  chr15_29560275     ZBoe    A    C        0      0        2 
  15  chr15_29560275     ZGre    A    C        0      0        2 
  15  chr15_29560275     ZHar    A    C        0      0        2 
  15  chr15_29560275   Sample    A    C        1      2        2 
  15  chr15_29586767     AAsi    G    T        0      0        2 
  15  chr15_29586767     AKia    G    T        0      0        2 
  15  chr15_29586767     AOna    G    T        0      0        2 
  15  chr15_29586767     ASom    G    T        0      0        2 
  15  chr15_29586767     HCab    G    T        0      0        2 
  15  chr15_29586767     HPrz    G    T      0.5      1        2 
  15  chr15_29586767     ZBoe    G    T        0      0        2 
  15  chr15_29586767     ZGre    G    T        0      0        2 
  15  chr15_29586767     ZHar    G    T        0      0        2 
  15  chr15_29586767   Sample    G    T        0      0        2 
  15  chr15_29596670     AAsi    G    T        0      0        2 
  15  chr15_29596670     AKia    G    T        0      0        2 
  15  chr15_29596670     AOna    G    T        0      0        2 
  15  chr15_29596670     ASom    G    T        0      0        2 
  15  chr15_29596670     HCab    G    T        0      0        2 
  15  chr15_29596670     HPrz    G    T        0      0        2 
  15  chr15_29596670     ZBoe    G    T        0      0        2 
  15  chr15_29596670     ZGre    G    T      0.5      1        2 
  15  chr15_29596670     ZHar    G    T        0      0        2 
  15  chr15_29596670   Sample    G    T        0      0        2 
  15  chr15_29630051     AAsi    C    A        0      0        2 
  15  chr15_29630051     AKia    C    A        0      0        2 
  15  chr15_29630051     AOna    C    A        0      0        2 
  15  chr15_29630051     ASom    C    A        0      0        2 
  15  chr15_29630051     HCab    C    A        0      0        2 
  15  chr15_29630051     HPrz    C    A        0      0        2 
  15  chr15_29630051     ZBoe    C    A        0      0        2 
  15  chr15_29630051     ZGre    C    A        0      0        2 
  15  chr15_29630051     ZHar    C    A        1      2        2 
  15  chr15_29630051   Sample    C    A        0      0        2 
  15  chr15_29634716     AAsi    C    A        0      0        2 
  15  chr15_29634716     AKia    C    A        0      0        2 
  15  chr15_29634716     AOna    C    A        0      0        2 
  15  chr15_29634716     ASom    C    A        0      0        2 
  15  chr15_29634716     HCab    C    A        1      2        2 
  15  chr15_29634716     HPrz    C    A        1      2        2 
  15  chr15_29634716     ZBoe    C    A        0      0        2 
  15  chr15_29634716     ZGre    C    A        0      0        2 
  15  chr15_29634716     ZHar    C    A        0      0        2 
  15  chr15_29634716   Sample    C    A        0      0        2 
  15  chr15_29635538     AAsi    C    G        0      0        2 
  15  chr15_29635538     AKia    C    G        0      0        2 
  15  chr15_29635538     AOna    C    G        0      0        2 
  15  chr15_29635538     ASom    C    G        0      0        2 
  15  chr15_29635538     HCab    C    G        0      0        2 
  15  chr15_29635538     HPrz    C    G        0      0        2 
  15  chr15_29635538     ZBoe    C    G      0.5      1        2 
  15  chr15_29635538     ZGre    C    G      0.5      1        2 
  15  chr15_29635538     ZHar    C    G        1      2        2 
  15  chr15_29635538   Sample    C    G        0      0        2 
  15  chr15_29641497     AAsi    C    A        0      0        2 
  15  chr15_29641497     AKia    C    A        0      0        2 
  15  chr15_29641497     AOna    C    A      0.5      1        2 
  15  chr15_29641497     ASom    C    A        0      0        2 
  15  chr15_29641497     HCab    C    A        0      0        2 
  15  chr15_29641497     HPrz    C    A        0      0        2 
  15  chr15_29641497     ZBoe    C    A        0      0        2 
  15  chr15_29641497     ZGre    C    A        0      0        2 
  15  chr15_29641497     ZHar    C    A        0      0        2 
  15  chr15_29641497   Sample    C    A        0      0        2 
  15  chr15_29668236     AAsi    A    C        0      0        2 
  15  chr15_29668236     AKia    A    C        0      0        2 
  15  chr15_29668236     AOna    A    C        0      0        2 
  15  chr15_29668236     ASom    A    C        0      0        2 
  15  chr15_29668236     HCab    A    C        1      2        2 
  15  chr15_29668236     HPrz    A    C        1      2        2 
  15  chr15_29668236     ZBoe    A    C        0      0        2 
  15  chr15_29668236     ZGre    A    C        0      0        2 
  15  chr15_29668236     ZHar    A    C        0      0        2 
  15  chr15_29668236   Sample    A    C        0      0        2 
  15  chr15_29671049     AAsi    G    C        0      0        2 
  15  chr15_29671049     AKia    G    C        0      0        2 
  15  chr15_29671049     AOna    G    C        0      0        2 
  15  chr15_29671049     ASom    G    C        0      0        2 
  15  chr15_29671049     HCab    G    C        0      0        2 
  15  chr15_29671049     HPrz    G    C        0      0        2 
  15  chr15_29671049     ZBoe    G    C        0      0        2 
  15  chr15_29671049     ZGre    G    C      0.5      1        2 
  15  chr15_29671049     ZHar    G    C        0      0        2 
  15  chr15_29671049   Sample    G    C        0      0        2 
  15  chr15_29731288     AAsi    T    A        1      2        2 
  15  chr15_29731288     AKia    T    A        1      2        2 
  15  chr15_29731288     AOna    T    A        1      2        2 
  15  chr15_29731288     ASom    T    A        1      2        2 
  15  chr15_29731288     HCab    T    A        0      0        2 
  15  chr15_29731288     HPrz    T    A        0      0        2 
  15  chr15_29731288     ZBoe    T    A        0      0        2 
  15  chr15_29731288     ZGre    T    A        0      0        2 
  15  chr15_29731288     ZHar    T    A        0      0        2 
  15  chr15_29731288   Sample    T    A        1      2        2 
  15  chr15_29731912     AAsi    T    A        0      0        2 
  15  chr15_29731912     AKia    T    A        0      0        2 
  15  chr15_29731912     AOna    T    A        0      0        2 
  15  chr15_29731912     ASom    T    A        0      0        2 
  15  chr15_29731912     HCab    T    A        0      0        2 
  15  chr15_29731912     HPrz    T    A        0      0        2 
  15  chr15_29731912     ZBoe    T    A        0      0        2 
  15  chr15_29731912     ZGre    T    A      0.5      1        2 
  15  chr15_29731912     ZHar    T    A        0      0        2 
  15  chr15_29731912   Sample    T    A        0      0        2 
  15  chr15_29758421     AAsi    A    C        0      0        2 
  15  chr15_29758421     AKia    A    C        0      0        2 
  15  chr15_29758421     AOna    A    C        0      0        2 
  15  chr15_29758421     ASom    A    C        0      0        2 
  15  chr15_29758421     HCab    A    C        1      2        2 
  15  chr15_29758421     HPrz    A    C        1      2        2 
  15  chr15_29758421     ZBoe    A    C        0      0        2 
  15  chr15_29758421     ZGre    A    C        0      0        2 
  15  chr15_29758421     ZHar    A    C        0      0        2 
  15  chr15_29758421   Sample    A    C        0      0        2 
  15  chr15_29775132     AAsi    C    A      0.5      1        2 
  15  chr15_29775132     AKia    C    A        0      0        2 
  15  chr15_29775132     AOna    C    A        0      0        2 
  15  chr15_29775132     ASom    C    A        0      0        2 
  15  chr15_29775132     HCab    C    A        0      0        2 
  15  chr15_29775132     HPrz    C    A        0      0        2 
  15  chr15_29775132     ZBoe    C    A        0      0        2 
  15  chr15_29775132     ZGre    C    A        0      0        2 
  15  chr15_29775132     ZHar    C    A        0      0        2 
  15  chr15_29775132   Sample    C    A        0      0        2 
  15  chr15_29779789     AAsi    C    A        0      0        2 
  15  chr15_29779789     AKia    C    A        1      2        2 
  15  chr15_29779789     AOna    C    A        1      2        2 
  15  chr15_29779789     ASom    C    A        0      0        2 
  15  chr15_29779789     HCab    C    A        0      0        2 
  15  chr15_29779789     HPrz    C    A        0      0        2 
  15  chr15_29779789     ZBoe    C    A        0      0        2 
  15  chr15_29779789     ZGre    C    A        0      0        2 
  15  chr15_29779789     ZHar    C    A        0      0        2 
  15  chr15_29779789   Sample    C    A        0      0        2 
  15  chr15_29789006     AAsi    G    C        0      0        2 
  15  chr15_29789006     AKia    G    C        0      0        2 
  15  chr15_29789006     AOna    G    C        0      0        2 
  15  chr15_29789006     ASom    G    C        0      0        2 
  15  chr15_29789006     HCab    G    C        1      2        2 
  15  chr15_29789006     HPrz    G    C        1      2        2 
  15  chr15_29789006     ZBoe    G    C        0      0        2 
  15  chr15_29789006     ZGre    G    C        0      0        2 
  15  chr15_29789006     ZHar    G    C        0      0        2 
  15  chr15_29789006   Sample    G    C        0      0        2 
  15  chr15_29794680     AAsi    A    C        0      0        2 
  15  chr15_29794680     AKia    A    C        0      0        2 
  15  chr15_29794680     AOna    A    C        0      0        2 
  15  chr15_29794680     ASom    A    C        0      0        2 
  15  chr15_29794680     HCab    A    C      0.5      1        2 
  15  chr15_29794680     HPrz    A    C        0      0        2 
  15  chr15_29794680     ZBoe    A    C        0      0        2 
  15  chr15_29794680     ZGre    A    C        0      0        2 
  15  chr15_29794680     ZHar    A    C        0      0        2 
  15  chr15_29794680   Sample    A    C        0      0        2 
  15  chr15_29800869     AAsi    G    C        0      0        2 
  15  chr15_29800869     AKia    G    C        0      0        2 
  15  chr15_29800869     AOna    G    C        0      0        2 
  15  chr15_29800869     ASom    G    C        0      0        2 
  15  chr15_29800869     HCab    G    C        1      2        2 
  15  chr15_29800869     HPrz    G    C        1      2        2 
  15  chr15_29800869     ZBoe    G    C        0      0        2 
  15  chr15_29800869     ZGre    G    C        0      0        2 
  15  chr15_29800869     ZHar    G    C        0      0        2 
  15  chr15_29800869   Sample    G    C        0      0        2 
  15  chr15_29829880     AAsi    C    A        0      0        2 
  15  chr15_29829880     AKia    C    A        0      0        2 
  15  chr15_29829880     AOna    C    A        0      0        2 
  15  chr15_29829880     ASom    C    A        0      0        2 
  15  chr15_29829880     HCab    C    A        1      2        2 
  15  chr15_29829880     HPrz    C    A        1      2        2 
  15  chr15_29829880     ZBoe    C    A        0      0        2 
  15  chr15_29829880     ZGre    C    A        0      0        2 
  15  chr15_29829880     ZHar    C    A        0      0        2 
  15  chr15_29829880   Sample    C    A        0      0        2 
  15  chr15_29832040     AAsi    A    T        0      0        2 
  15  chr15_29832040     AKia    A    T        0      0        2 
  15  chr15_29832040     AOna    A    T        0      0        2 
  15  chr15_29832040     ASom    A    T        0      0        2 
  15  chr15_29832040     HCab    A    T        1      2        2 
  15  chr15_29832040     HPrz    A    T        1      2        2 
  15  chr15_29832040     ZBoe    A    T        0      0        2 
  15  chr15_29832040     ZGre    A    T        0      0        2 
  15  chr15_29832040     ZHar    A    T        0      0        2 
  15  chr15_29832040   Sample    A    T        0      0        2 
  15  chr15_29869200     AAsi    G    T        0      0        2 
  15  chr15_29869200     AKia    G    T        1      2        2 
  15  chr15_29869200     AOna    G    T        0      0        2 
  15  chr15_29869200     ASom    G    T        0      0        2 
  15  chr15_29869200     HCab    G    T        0      0        2 
  15  chr15_29869200     HPrz    G    T        0      0        2 
  15  chr15_29869200     ZBoe    G    T        0      0        2 
  15  chr15_29869200     ZGre    G    T        0      0        2 
  15  chr15_29869200     ZHar    G    T        0      0        2 
  15  chr15_29869200   Sample    G    T        0      0        2 
  15  chr15_29898743     AAsi    G    C        0      0        2 
  15  chr15_29898743     AKia    G    C        0      0        2 
  15  chr15_29898743     AOna    G    C        1      2        2 
  15  chr15_29898743     ASom    G    C        0      0        2 
  15  chr15_29898743     HCab    G    C        0      0        2 
  15  chr15_29898743     HPrz    G    C        0      0        2 
  15  chr15_29898743     ZBoe    G    C        0      0        2 
  15  chr15_29898743     ZGre    G    C        0      0        2 
  15  chr15_29898743     ZHar    G    C        0      0        2 
  15  chr15_29898743   Sample    G    C        0      0        2 
  15  chr15_29899051     AAsi    C    G        0      0        2 
  15  chr15_29899051     AKia    C    G        0      0        2 
  15  chr15_29899051     AOna    C    G        0      0        2 
  15  chr15_29899051     ASom    C    G        0      0        2 
  15  chr15_29899051     HCab    C    G        1      2        2 
  15  chr15_29899051     HPrz    C    G        1      2        2 
  15  chr15_29899051     ZBoe    C    G        0      0        2 
  15  chr15_29899051     ZGre    C    G        0      0        2 
  15  chr15_29899051     ZHar    C    G        0      0        2 
  15  chr15_29899051   Sample    C    G        0      0        2 
  15  chr15_29901431     AAsi    G    C        0      0        2 
  15  chr15_29901431     AKia    G    C        0      0        2 
  15  chr15_29901431     AOna    G    C        0      0        2 
  15  chr15_29901431     ASom    G    C        0      0        2 
  15  chr15_29901431     HCab    G    C        1      2        2 
  15  chr15_29901431     HPrz    G    C        1      2        2 
  15  chr15_29901431     ZBoe    G    C        0      0        2 
  15  chr15_29901431     ZGre    G    C        0      0        2 
  15  chr15_29901431     ZHar    G    C        0      0        2 
  15  chr15_29901431   Sample    G    C        0      0        2 
  15  chr15_29920748     AAsi    C    G        0      0        2 
  15  chr15_29920748     AKia    C    G        0      0        2 
  15  chr15_29920748     AOna    C    G        0      0        2 
  15  chr15_29920748     ASom    C    G        0      0        2 
  15  chr15_29920748     HCab    C    G        1      2        2 
  15  chr15_29920748     HPrz    C    G        1      2        2 
  15  chr15_29920748     ZBoe    C    G        0      0        2 
  15  chr15_29920748     ZGre    C    G        0      0        2 
  15  chr15_29920748     ZHar    C    G        0      0        2 
  15  chr15_29920748   Sample    C    G        0      0        2 
  15  chr15_29941027     AAsi    C    A        0      0        2 
  15  chr15_29941027     AKia    C    A        0      0        2 
  15  chr15_29941027     AOna    C    A        0      0        2 
  15  chr15_29941027     ASom    C    A        0      0        2 
  15  chr15_29941027     HCab    C    A        0      0        2 
  15  chr15_29941027     HPrz    C    A        0      0        2 
  15  chr15_29941027     ZBoe    C    A        0      0        2 
  15  chr15_29941027     ZGre    C    A        1      2        2 
  15  chr15_29941027     ZHar    C    A        0      0        2 
  15  chr15_29941027   Sample    C    A        0      0        2 
  15  chr15_29944983     AAsi    G    T        0      0        2 
  15  chr15_29944983     AKia    G    T        0      0        2 
  15  chr15_29944983     AOna    G    T        0      0        2 
  15  chr15_29944983     ASom    G    T        0      0        2 
  15  chr15_29944983     HCab    G    T        1      2        2 
  15  chr15_29944983     HPrz    G    T        1      2        2 
  15  chr15_29944983     ZBoe    G    T        0      0        2 
  15  chr15_29944983     ZGre    G    T        0      0        2 
  15  chr15_29944983     ZHar    G    T        0      0        2 
  15  chr15_29944983   Sample    G    T        0      0        2 
  15  chr15_29963023     AAsi    T    G        0      0        2 
  15  chr15_29963023     AKia    T    G        0      0        2 
  15  chr15_29963023     AOna    T    G        0      0        2 
  15  chr15_29963023     ASom    T    G        0      0        2 
  15  chr15_29963023     HCab    T    G        0      0        2 
  15  chr15_29963023     HPrz    T    G        0      0        2 
  15  chr15_29963023     ZBoe    T    G        0      0        2 
  15  chr15_29963023     ZGre    T    G        1      2        2 
  15  chr15_29963023     ZHar    T    G        0      0        2 
  15  chr15_29963023   Sample    T    G        0      0        2 
  15  chr15_29963518     AAsi    C    A        0      0        2 
  15  chr15_29963518     AKia    C    A        0      0        2 
  15  chr15_29963518     AOna    C    A        0      0        2 
  15  chr15_29963518     ASom    C    A        0      0        2 
  15  chr15_29963518     HCab    C    A        0      0        2 
  15  chr15_29963518     HPrz    C    A        0      0        2 
  15  chr15_29963518     ZBoe    C    A        0      0        2 
  15  chr15_29963518     ZGre    C    A        0      0        2 
  15  chr15_29963518     ZHar    C    A        1      2        2 
  15  chr15_29963518   Sample    C    A        0      0        2 
  15  chr15_29971721     AAsi    T    G        0      0        2 
  15  chr15_29971721     AKia    T    G        0      0        2 
  15  chr15_29971721     AOna    T    G        0      0        2 
  15  chr15_29971721     ASom    T    G        0      0        2 
  15  chr15_29971721     HCab    T    G        1      2        2 
  15  chr15_29971721     HPrz    T    G        1      2        2 
  15  chr15_29971721     ZBoe    T    G        0      0        2 
  15  chr15_29971721     ZGre    T    G        0      0        2 
  15  chr15_29971721     ZHar    T    G        0      0        2 
  15  chr15_29971721   Sample    T    G        0      0        2 
  15  chr15_29979950     AAsi    C    A        0      0        2 
  15  chr15_29979950     AKia    C    A        0      0        2 
  15  chr15_29979950     AOna    C    A        0      0        2 
  15  chr15_29979950     ASom    C    A        0      0        2 
  15  chr15_29979950     HCab    C    A        1      2        2 
  15  chr15_29979950     HPrz    C    A        1      2        2 
  15  chr15_29979950     ZBoe    C    A        0      0        2 
  15  chr15_29979950     ZGre    C    A        0      0        2 
  15  chr15_29979950     ZHar    C    A        0      0        2 
  15  chr15_29979950   Sample    C    A        0      0        2 
  15  chr15_29992352     AAsi    C    G        0      0        2 
  15  chr15_29992352     AKia    C    G        0      0        2 
  15  chr15_29992352     AOna    C    G        0      0        2 
  15  chr15_29992352     ASom    C    G        0      0        2 
  15  chr15_29992352     HCab    C    G      0.5      1        2 
  15  chr15_29992352     HPrz    C    G        0      0        2 
  15  chr15_29992352     ZBoe    C    G        0      0        2 
  15  chr15_29992352     ZGre    C    G        0      0        2 
  15  chr15_29992352     ZHar    C    G        0      0        2 
  15  chr15_29992352   Sample    C    G        0      0        2 
  15  chr15_30003370     AAsi    C    G        0      0        2 
  15  chr15_30003370     AKia    C    G        0      0        2 
  15  chr15_30003370     AOna    C    G        0      0        2 
  15  chr15_30003370     ASom    C    G        0      0        2 
  15  chr15_30003370     HCab    C    G        0      0        2 
  15  chr15_30003370     HPrz    C    G        0      0        2 
  15  chr15_30003370     ZBoe    C    G        0      0        2 
  15  chr15_30003370     ZGre    C    G        1      2        2 
  15  chr15_30003370     ZHar    C    G        0      0        2 
  15  chr15_30003370   Sample    C    G        0      0        2 
  15  chr15_30011004     AAsi    C    G        0      0        2 
  15  chr15_30011004     AKia    C    G        0      0        2 
  15  chr15_30011004     AOna    C    G        0      0        2 
  15  chr15_30011004     ASom    C    G        0      0        2 
  15  chr15_30011004     HCab    C    G        0      0        2 
  15  chr15_30011004     HPrz    C    G        0      0        2 
  15  chr15_30011004     ZBoe    C    G      0.5      1        2 
  15  chr15_30011004     ZGre    C    G        0      0        2 
  15  chr15_30011004     ZHar    C    G        0      0        2 
  15  chr15_30011004   Sample    C    G        0      0        2 
  15  chr15_30012752     AAsi    C    G        0      0        2 
  15  chr15_30012752     AKia    C    G        0      0        2 
  15  chr15_30012752     AOna    C    G        0      0        2 
  15  chr15_30012752     ASom    C    G        0      0        2 
  15  chr15_30012752     HCab    C    G        1      2        2 
  15  chr15_30012752     HPrz    C    G        1      2        2 
  15  chr15_30012752     ZBoe    C    G        0      0        2 
  15  chr15_30012752     ZGre    C    G        0      0        2 
  15  chr15_30012752     ZHar    C    G        0      0        2 
  15  chr15_30012752   Sample    C    G        0      0        2 
  15  chr15_30013943     AAsi    G    T        1      2        2 
  15  chr15_30013943     AKia    G    T        0      0        2 
  15  chr15_30013943     AOna    G    T        0      0        2 
  15  chr15_30013943     ASom    G    T        0      0        2 
  15  chr15_30013943     HCab    G    T        0      0        2 
  15  chr15_30013943     HPrz    G    T        0      0        2 
  15  chr15_30013943     ZBoe    G    T        0      0        2 
  15  chr15_30013943     ZGre    G    T        0      0        2 
  15  chr15_30013943     ZHar    G    T        0      0        2 
  15  chr15_30013943   Sample    G    T        1      2        2 
  15  chr15_30018851     AAsi    A    C        1      2        2 
  15  chr15_30018851     AKia    A    C        0      0        2 
  15  chr15_30018851     AOna    A    C        0      0        2 
  15  chr15_30018851     ASom    A    C        0      0        2 
  15  chr15_30018851     HCab    A    C        0      0        2 
  15  chr15_30018851     HPrz    A    C        0      0        2 
  15  chr15_30018851     ZBoe    A    C        0      0        2 
  15  chr15_30018851     ZGre    A    C        0      0        2 
  15  chr15_30018851     ZHar    A    C        0      0        2 
  15  chr15_30018851   Sample    A    C        1      2        2 
  15  chr15_30019713     AAsi    A    C        0      0        2 
  15  chr15_30019713     AKia    A    C        0      0        2 
  15  chr15_30019713     AOna    A    C        0      0        2 
  15  chr15_30019713     ASom    A    C      0.5      1        2 
  15  chr15_30019713     HCab    A    C        0      0        2 
  15  chr15_30019713     HPrz    A    C        0      0        2 
  15  chr15_30019713     ZBoe    A    C        0      0        2 
  15  chr15_30019713     ZGre    A    C        0      0        2 
  15  chr15_30019713     ZHar    A    C        0      0        2 
  15  chr15_30019713   Sample    A    C        0      0        2 
  15  chr15_30023632     AAsi    G    T        0      0        2 
  15  chr15_30023632     AKia    G    T        0      0        2 
  15  chr15_30023632     AOna    G    T        0      0        2 
  15  chr15_30023632     ASom    G    T        0      0        2 
  15  chr15_30023632     HCab    G    T        0      0        2 
  15  chr15_30023632     HPrz    G    T        0      0        2 
  15  chr15_30023632     ZBoe    G    T      0.5      1        2 
  15  chr15_30023632     ZGre    G    T      0.5      1        2 
  15  chr15_30023632     ZHar    G    T        1      2        2 
  15  chr15_30023632   Sample    G    T        0      0        2 
  15  chr15_30033810     AAsi    G    T        0      0        2 
  15  chr15_30033810     AKia    G    T        0      0        2 
  15  chr15_30033810     AOna    G    T        0      0        2 
  15  chr15_30033810     ASom    G    T        1      2        2 
  15  chr15_30033810     HCab    G    T        0      0        2 
  15  chr15_30033810     HPrz    G    T        0      0        2 
  15  chr15_30033810     ZBoe    G    T        0      0        2 
  15  chr15_30033810     ZGre    G    T        0      0        2 
  15  chr15_30033810     ZHar    G    T        0      0        2 
  15  chr15_30033810   Sample    G    T        0      0        2 
  15  chr15_30098147     AAsi    A    C        0      0        2 
  15  chr15_30098147     AKia    A    C        0      0        2 
  15  chr15_30098147     AOna    A    C        0      0        2 
  15  chr15_30098147     ASom    A    C        0      0        2 
  15  chr15_30098147     HCab    A    C        1      2        2 
  15  chr15_30098147     HPrz    A    C        1      2        2 
  15  chr15_30098147     ZBoe    A    C        0      0        2 
  15  chr15_30098147     ZGre    A    C        0      0        2 
  15  chr15_30098147     ZHar    A    C        0      0        2 
  15  chr15_30098147   Sample    A    C        0      0        2 
  15  chr15_30100992     AAsi    G    T        0      0        2 
  15  chr15_30100992     AKia    G    T        0      0        2 
  15  chr15_30100992     AOna    G    T        0      0        2 
  15  chr15_30100992     ASom    G    T        0      0        2 
  15  chr15_30100992     HCab    G    T        1      2        2 
  15  chr15_30100992     HPrz    G    T        1      2        2 
  15  chr15_30100992     ZBoe    G    T        0      0        2 
  15  chr15_30100992     ZGre    G    T        0      0        2 
  15  chr15_30100992     ZHar    G    T        0      0        2 
  15  chr15_30100992   Sample    G    T        0      0        2 
  15  chr15_30120900     AAsi    T    G        0      0        2 
  15  chr15_30120900     AKia    T    G        0      0        2 
  15  chr15_30120900     AOna    T    G        0      0        2 
  15  chr15_30120900     ASom    T    G        0      0        2 
  15  chr15_30120900     HCab    T    G        0      0        2 
  15  chr15_30120900     HPrz    T    G        0      0        2 
  15  chr15_30120900     ZBoe    T    G        0      0        2 
  15  chr15_30120900     ZGre    T    G        1      2        2 
  15  chr15_30120900     ZHar    T    G        0      0        2 
  15  chr15_30120900   Sample    T    G        0      0        2 
  15  chr15_30157284     AAsi    G    C        0      0        2 
  15  chr15_30157284     AKia    G    C        0      0        2 
  15  chr15_30157284     AOna    G    C        0      0        2 
  15  chr15_30157284     ASom    G    C        0      0        2 
  15  chr15_30157284     HCab    G    C        0      0        2 
  15  chr15_30157284     HPrz    G    C      0.5      1        2 
  15  chr15_30157284     ZBoe    G    C        0      0        2 
  15  chr15_30157284     ZGre    G    C        0      0        2 
  15  chr15_30157284     ZHar    G    C        0      0        2 
  15  chr15_30157284   Sample    G    C        0      0        2 
  15  chr15_30172857     AAsi    T    G        0      0        2 
  15  chr15_30172857     AKia    T    G        0      0        2 
  15  chr15_30172857     AOna    T    G        0      0        2 
  15  chr15_30172857     ASom    T    G        0      0        2 
  15  chr15_30172857     HCab    T    G      0.5      1        2 
  15  chr15_30172857     HPrz    T    G        0      0        2 
  15  chr15_30172857     ZBoe    T    G        0      0        2 
  15  chr15_30172857     ZGre    T    G        0      0        2 
  15  chr15_30172857     ZHar    T    G        0      0        2 
  15  chr15_30172857   Sample    T    G        0      0        2 
  15  chr15_30217757     AAsi    G    C        0      0        2 
  15  chr15_30217757     AKia    G    C        0      0        2 
  15  chr15_30217757     AOna    G    C        0      0        2 
  15  chr15_30217757     ASom    G    C        0      0        2 
  15  chr15_30217757     HCab    G    C        0      0        2 
  15  chr15_30217757     HPrz    G    C        0      0        2 
  15  chr15_30217757     ZBoe    G    C      0.5      1        2 
  15  chr15_30217757     ZGre    G    C        0      0        2 
  15  chr15_30217757     ZHar    G    C        0      0        2 
  15  chr15_30217757   Sample    G    C        0      0        2 
  15  chr15_30218761     AAsi    G    T        0      0        2 
  15  chr15_30218761     AKia    G    T        0      0        2 
  15  chr15_30218761     AOna    G    T        0      0        2 
  15  chr15_30218761     ASom    G    T      0.5      1        2 
  15  chr15_30218761     HCab    G    T        0      0        2 
  15  chr15_30218761     HPrz    G    T        0      0        2 
  15  chr15_30218761     ZBoe    G    T        0      0        2 
  15  chr15_30218761     ZGre    G    T        0      0        2 
  15  chr15_30218761     ZHar    G    T        0      0        2 
  15  chr15_30218761   Sample    G    T        0      0        2 
  15  chr15_30238952     AAsi    T    G        0      0        2 
  15  chr15_30238952     AKia    T    G        0      0        2 
  15  chr15_30238952     AOna    T    G        0      0        2 
  15  chr15_30238952     ASom    T    G        0      0        2 
  15  chr15_30238952     HCab    T    G        0      0        2 
  15  chr15_30238952     HPrz    T    G        0      0        2 
  15  chr15_30238952     ZBoe    T    G      0.5      1        2 
  15  chr15_30238952     ZGre    T    G        0      0        2 
  15  chr15_30238952     ZHar    T    G        0      0        2 
  15  chr15_30238952   Sample    T    G        0      0        2 
  15  chr15_30248540     AAsi    G    C        0      0        2 
  15  chr15_30248540     AKia    G    C        0      0        2 
  15  chr15_30248540     AOna    G    C        0      0        2 
  15  chr15_30248540     ASom    G    C        0      0        2 
  15  chr15_30248540     HCab    G    C        0      0        2 
  15  chr15_30248540     HPrz    G    C        0      0        2 
  15  chr15_30248540     ZBoe    G    C        0      0        2 
  15  chr15_30248540     ZGre    G    C      0.5      1        2 
  15  chr15_30248540     ZHar    G    C        0      0        2 
  15  chr15_30248540   Sample    G    C        0      0        2 
  15  chr15_30259011     AAsi    T    A        0      0        2 
  15  chr15_30259011     AKia    T    A        0      0        2 
  15  chr15_30259011     AOna    T    A        0      0        2 
  15  chr15_30259011     ASom    T    A        0      0        2 
  15  chr15_30259011     HCab    T    A        0      0        2 
  15  chr15_30259011     HPrz    T    A        0      0        2 
  15  chr15_30259011     ZBoe    T    A        0      0        2 
  15  chr15_30259011     ZGre    T    A        1      2        2 
  15  chr15_30259011     ZHar    T    A        0      0        2 
  15  chr15_30259011   Sample    T    A        0      0        2 
  15  chr15_30339232     AAsi    G    C        0      0        2 
  15  chr15_30339232     AKia    G    C        0      0        2 
  15  chr15_30339232     AOna    G    C        0      0        2 
  15  chr15_30339232     ASom    G    C        0      0        2 
  15  chr15_30339232     HCab    G    C        0      0        2 
  15  chr15_30339232     HPrz    G    C        0      0        2 
  15  chr15_30339232     ZBoe    G    C        1      2        2 
  15  chr15_30339232     ZGre    G    C        0      0        2 
  15  chr15_30339232     ZHar    G    C        0      0        2 
  15  chr15_30339232   Sample    G    C        0      0        2 
  15  chr15_30346441     AAsi    C    G        0      0        2 
  15  chr15_30346441     AKia    C    G        0      0        2 
  15  chr15_30346441     AOna    C    G      0.5      1        2 
  15  chr15_30346441     ASom    C    G        0      0        2 
  15  chr15_30346441     HCab    C    G        0      0        2 
  15  chr15_30346441     HPrz    C    G        0      0        2 
  15  chr15_30346441     ZBoe    C    G        0      0        2 
  15  chr15_30346441     ZGre    C    G        0      0        2 
  15  chr15_30346441     ZHar    C    G        0      0        2 
  15  chr15_30346441   Sample    C    G        0      0        2 
  15  chr15_30367020     AAsi    T    G        0      0        2 
  15  chr15_30367020     AKia    T    G        0      0        2 
  15  chr15_30367020     AOna    T    G        0      0        2 
  15  chr15_30367020     ASom    T    G        0      0        2 
  15  chr15_30367020     HCab    T    G        1      2        2 
  15  chr15_30367020     HPrz    T    G        1      2        2 
  15  chr15_30367020     ZBoe    T    G        0      0        2 
  15  chr15_30367020     ZGre    T    G        0      0        2 
  15  chr15_30367020     ZHar    T    G        0      0        2 
  15  chr15_30367020   Sample    T    G        0      0        2 
  15  chr15_30381400     AAsi    G    C        0      0        2 
  15  chr15_30381400     AKia    G    C        0      0        2 
  15  chr15_30381400     AOna    G    C        0      0        2 
  15  chr15_30381400     ASom    G    C        0      0        2 
  15  chr15_30381400     HCab    G    C        1      2        2 
  15  chr15_30381400     HPrz    G    C        1      2        2 
  15  chr15_30381400     ZBoe    G    C        0      0        2 
  15  chr15_30381400     ZGre    G    C        0      0        2 
  15  chr15_30381400     ZHar    G    C        0      0        2 
  15  chr15_30381400   Sample    G    C        0      0        2 
  15  chr15_30392983     AAsi    G    C        0      0        2 
  15  chr15_30392983     AKia    G    C        0      0        2 
  15  chr15_30392983     AOna    G    C        0      0        2 
  15  chr15_30392983     ASom    G    C        0      0        2 
  15  chr15_30392983     HCab    G    C        0      0        2 
  15  chr15_30392983     HPrz    G    C        0      0        2 
  15  chr15_30392983     ZBoe    G    C        0      0        2 
  15  chr15_30392983     ZGre    G    C        1      2        2 
  15  chr15_30392983     ZHar    G    C        0      0        2 
  15  chr15_30392983   Sample    G    C        0      0        2 
  15  chr15_30412349     AAsi    T    G        0      0        2 
  15  chr15_30412349     AKia    T    G        0      0        2 
  15  chr15_30412349     AOna    T    G        0      0        2 
  15  chr15_30412349     ASom    T    G        0      0        2 
  15  chr15_30412349     HCab    T    G        1      2        2 
  15  chr15_30412349     HPrz    T    G        1      2        2 
  15  chr15_30412349     ZBoe    T    G        0      0        2 
  15  chr15_30412349     ZGre    T    G        0      0        2 
  15  chr15_30412349     ZHar    T    G        0      0        2 
  15  chr15_30412349   Sample    T    G        0      0        2 
  15  chr15_30442787     AAsi    C    G        0      0        2 
  15  chr15_30442787     AKia    C    G        0      0        2 
  15  chr15_30442787     AOna    C    G        0      0        2 
  15  chr15_30442787     ASom    C    G        0      0        2 
  15  chr15_30442787     HCab    C    G        0      0        2 
  15  chr15_30442787     HPrz    C    G        0      0        2 
  15  chr15_30442787     ZBoe    C    G        1      2        2 
  15  chr15_30442787     ZGre    C    G        0      0        2 
  15  chr15_30442787     ZHar    C    G        0      0        2 
  15  chr15_30442787   Sample    C    G        0      0        2 
  15  chr15_30454922     AAsi    A    C        0      0        2 
  15  chr15_30454922     AKia    A    C        0      0        2 
  15  chr15_30454922     AOna    A    C        0      0        2 
  15  chr15_30454922     ASom    A    C        1      2        2 
  15  chr15_30454922     HCab    A    C        0      0        2 
  15  chr15_30454922     HPrz    A    C        0      0        2 
  15  chr15_30454922     ZBoe    A    C        0      0        2 
  15  chr15_30454922     ZGre    A    C        0      0        2 
  15  chr15_30454922     ZHar    A    C        0      0        2 
  15  chr15_30454922   Sample    A    C        0      0        2 
  15  chr15_30489133     AAsi    G    C        0      0        2 
  15  chr15_30489133     AKia    G    C        0      0        2 
  15  chr15_30489133     AOna    G    C        0      0        2 
  15  chr15_30489133     ASom    G    C        0      0        2 
  15  chr15_30489133     HCab    G    C        0      0        2 
  15  chr15_30489133     HPrz    G    C        0      0        2 
  15  chr15_30489133     ZBoe    G    C        0      0        2 
  15  chr15_30489133     ZGre    G    C        1      2        2 
  15  chr15_30489133     ZHar    G    C        0      0        2 
  15  chr15_30489133   Sample    G    C        0      0        2 
  15  chr15_30499307     AAsi    G    C        0      0        2 
  15  chr15_30499307     AKia    G    C        0      0        2 
  15  chr15_30499307     AOna    G    C        0      0        2 
  15  chr15_30499307     ASom    G    C        0      0        2 
  15  chr15_30499307     HCab    G    C        1      2        2 
  15  chr15_30499307     HPrz    G    C        1      2        2 
  15  chr15_30499307     ZBoe    G    C        0      0        2 
  15  chr15_30499307     ZGre    G    C        0      0        2 
  15  chr15_30499307     ZHar    G    C        0      0        2 
  15  chr15_30499307   Sample    G    C        0      0        2 
  15  chr15_30504553     AAsi    C    G        0      0        2 
  15  chr15_30504553     AKia    C    G        0      0        2 
  15  chr15_30504553     AOna    C    G        0      0        2 
  15  chr15_30504553     ASom    C    G        0      0        2 
  15  chr15_30504553     HCab    C    G        1      2        2 
  15  chr15_30504553     HPrz    C    G        1      2        2 
  15  chr15_30504553     ZBoe    C    G        0      0        2 
  15  chr15_30504553     ZGre    C    G        0      0        2 
  15  chr15_30504553     ZHar    C    G        0      0        2 
  15  chr15_30504553   Sample    C    G        0      0        2 
  15  chr15_30508094     AAsi    A    C        0      0        2 
  15  chr15_30508094     AKia    A    C        1      2        2 
  15  chr15_30508094     AOna    A    C        1      2        2 
  15  chr15_30508094     ASom    A    C        0      0        2 
  15  chr15_30508094     HCab    A    C        0      0        2 
  15  chr15_30508094     HPrz    A    C        0      0        2 
  15  chr15_30508094     ZBoe    A    C        0      0        2 
  15  chr15_30508094     ZGre    A    C        0      0        2 
  15  chr15_30508094     ZHar    A    C        0      0        2 
  15  chr15_30508094   Sample    A    C        0      0        2 
  15  chr15_30518211     AAsi    C    A        0      0        2 
  15  chr15_30518211     AKia    C    A        0      0        2 
  15  chr15_30518211     AOna    C    A        0      0        2 
  15  chr15_30518211     ASom    C    A        0      0        2 
  15  chr15_30518211     HCab    C    A      0.5      1        2 
  15  chr15_30518211     HPrz    C    A        0      0        2 
  15  chr15_30518211     ZBoe    C    A        0      0        2 
  15  chr15_30518211     ZGre    C    A        0      0        2 
  15  chr15_30518211     ZHar    C    A        0      0        2 
  15  chr15_30518211   Sample    C    A        0      0        2 
  15  chr15_30571734     AAsi    A    T        0      0        2 
  15  chr15_30571734     AKia    A    T        1      2        2 
  15  chr15_30571734     AOna    A    T        1      2        2 
  15  chr15_30571734     ASom    A    T        0      0        2 
  15  chr15_30571734     HCab    A    T        0      0        2 
  15  chr15_30571734     HPrz    A    T        0      0        2 
  15  chr15_30571734     ZBoe    A    T        0      0        2 
  15  chr15_30571734     ZGre    A    T        0      0        2 
  15  chr15_30571734     ZHar    A    T        0      0        2 
  15  chr15_30571734   Sample    A    T        0      0        2 
  15  chr15_30589019     AAsi    C    G        0      0        2 
  15  chr15_30589019     AKia    C    G        0      0        2 
  15  chr15_30589019     AOna    C    G        0      0        2 
  15  chr15_30589019     ASom    C    G        0      0        2 
  15  chr15_30589019     HCab    C    G        0      0        2 
  15  chr15_30589019     HPrz    C    G        0      0        2 
  15  chr15_30589019     ZBoe    C    G        0      0        2 
  15  chr15_30589019     ZGre    C    G        1      2        2 
  15  chr15_30589019     ZHar    C    G        0      0        2 
  15  chr15_30589019   Sample    C    G        0      0        2 
  15  chr15_30668622     AAsi    G    T        0      0        2 
  15  chr15_30668622     AKia    G    T        0      0        2 
  15  chr15_30668622     AOna    G    T        0      0        2 
  15  chr15_30668622     ASom    G    T        0      0        2 
  15  chr15_30668622     HCab    G    T        0      0        2 
  15  chr15_30668622     HPrz    G    T        0      0        2 
  15  chr15_30668622     ZBoe    G    T        1      2        2 
  15  chr15_30668622     ZGre    G    T        0      0        2 
  15  chr15_30668622     ZHar    G    T        0      0        2 
  15  chr15_30668622   Sample    G    T        0      0        2 
  15  chr15_30678211     AAsi    G    T        0      0        2 
  15  chr15_30678211     AKia    G    T        0      0        2 
  15  chr15_30678211     AOna    G    T        0      0        2 
  15  chr15_30678211     ASom    G    T        0      0        2 
  15  chr15_30678211     HCab    G    T        0      0        2 
  15  chr15_30678211     HPrz    G    T        0      0        2 
  15  chr15_30678211     ZBoe    G    T        0      0        2 
  15  chr15_30678211     ZGre    G    T        0      0        2 
  15  chr15_30678211     ZHar    G    T        1      2        2 
  15  chr15_30678211   Sample    G    T        0      0        2 
  15  chr15_30683231     AAsi    C    G        0      0        2 
  15  chr15_30683231     AKia    C    G        0      0        2 
  15  chr15_30683231     AOna    C    G        0      0        2 
  15  chr15_30683231     ASom    C    G        0      0        2 
  15  chr15_30683231     HCab    C    G        0      0        2 
  15  chr15_30683231     HPrz    C    G        0      0        2 
  15  chr15_30683231     ZBoe    C    G        1      2        2 
  15  chr15_30683231     ZGre    C    G        1      2        2 
  15  chr15_30683231     ZHar    C    G        1      2        2 
  15  chr15_30683231   Sample    C    G        0      0        2 
  15  chr15_30703077     AAsi    T    A        0      0        2 
  15  chr15_30703077     AKia    T    A        0      0        2 
  15  chr15_30703077     AOna    T    A        0      0        2 
  15  chr15_30703077     ASom    T    A        0      0        2 
  15  chr15_30703077     HCab    T    A        1      2        2 
  15  chr15_30703077     HPrz    T    A        1      2        2 
  15  chr15_30703077     ZBoe    T    A        0      0        2 
  15  chr15_30703077     ZGre    T    A        0      0        2 
  15  chr15_30703077     ZHar    T    A        0      0        2 
  15  chr15_30703077   Sample    T    A        0      0        2 
  15  chr15_30742134     AAsi    T    G        0      0        2 
  15  chr15_30742134     AKia    T    G        0      0        2 
  15  chr15_30742134     AOna    T    G        0      0        2 
  15  chr15_30742134     ASom    T    G        0      0        2 
  15  chr15_30742134     HCab    T    G        0      0        2 
  15  chr15_30742134     HPrz    T    G      0.5      1        2 
  15  chr15_30742134     ZBoe    T    G        0      0        2 
  15  chr15_30742134     ZGre    T    G        0      0        2 
  15  chr15_30742134     ZHar    T    G        0      0        2 
  15  chr15_30742134   Sample    T    G        0      0        2 
  15  chr15_30745676     AAsi    C    A        0      0        2 
  15  chr15_30745676     AKia    C    A        0      0        2 
  15  chr15_30745676     AOna    C    A        0      0        2 
  15  chr15_30745676     ASom    C    A        0      0        2 
  15  chr15_30745676     HCab    C    A      0.5      1        2 
  15  chr15_30745676     HPrz    C    A      0.5      1        2 
  15  chr15_30745676     ZBoe    C    A        0      0        2 
  15  chr15_30745676     ZGre    C    A        0      0        2 
  15  chr15_30745676     ZHar    C    A        0      0        2 
  15  chr15_30745676   Sample    C    A        0      0        2 
  15  chr15_30772901     AAsi    A    C        0      0        2 
  15  chr15_30772901     AKia    A    C        1      2        2 
  15  chr15_30772901     AOna    A    C        1      2        2 
  15  chr15_30772901     ASom    A    C        0      0        2 
  15  chr15_30772901     HCab    A    C        0      0        2 
  15  chr15_30772901     HPrz    A    C        0      0        2 
  15  chr15_30772901     ZBoe    A    C        0      0        2 
  15  chr15_30772901     ZGre    A    C        0      0        2 
  15  chr15_30772901     ZHar    A    C        0      0        2 
  15  chr15_30772901   Sample    A    C        0      0        2 
  15  chr15_30788834     AAsi    G    T        0      0        2 
  15  chr15_30788834     AKia    G    T        0      0        2 
  15  chr15_30788834     AOna    G    T        0      0        2 
  15  chr15_30788834     ASom    G    T        0      0        2 
  15  chr15_30788834     HCab    G    T        1      2        2 
  15  chr15_30788834     HPrz    G    T        1      2        2 
  15  chr15_30788834     ZBoe    G    T        0      0        2 
  15  chr15_30788834     ZGre    G    T        0      0        2 
  15  chr15_30788834     ZHar    G    T        0      0        2 
  15  chr15_30788834   Sample    G    T        0      0        2 
  15  chr15_30793380     AAsi    G    C        0      0        2 
  15  chr15_30793380     AKia    G    C        0      0        2 
  15  chr15_30793380     AOna    G    C        0      0        2 
  15  chr15_30793380     ASom    G    C        0      0        2 
  15  chr15_30793380     HCab    G    C        0      0        2 
  15  chr15_30793380     HPrz    G    C        0      0        2 
  15  chr15_30793380     ZBoe    G    C        0      0        2 
  15  chr15_30793380     ZGre    G    C        0      0        2 
  15  chr15_30793380     ZHar    G    C        1      2        2 
  15  chr15_30793380   Sample    G    C        0      0        2 
  15  chr15_30802412     AAsi    G    T        1      2        2 
  15  chr15_30802412     AKia    G    T        1      2        2 
  15  chr15_30802412     AOna    G    T        0      0        2 
  15  chr15_30802412     ASom    G    T        1      2        2 
  15  chr15_30802412     HCab    G    T        0      0        2 
  15  chr15_30802412     HPrz    G    T        0      0        2 
  15  chr15_30802412     ZBoe    G    T        0      0        2 
  15  chr15_30802412     ZGre    G    T        0      0        2 
  15  chr15_30802412     ZHar    G    T        0      0        2 
  15  chr15_30802412   Sample    G    T        1      2        2 
  15  chr15_30812895     AAsi    T    G        0      0        2 
  15  chr15_30812895     AKia    T    G        0      0        2 
  15  chr15_30812895     AOna    T    G        0      0        2 
  15  chr15_30812895     ASom    T    G        0      0        2 
  15  chr15_30812895     HCab    T    G      0.5      1        2 
  15  chr15_30812895     HPrz    T    G        0      0        2 
  15  chr15_30812895     ZBoe    T    G        0      0        2 
  15  chr15_30812895     ZGre    T    G        0      0        2 
  15  chr15_30812895     ZHar    T    G        0      0        2 
  15  chr15_30812895   Sample    T    G        0      0        2 
  15  chr15_30836936     AAsi    A    C        0      0        2 
  15  chr15_30836936     AKia    A    C        0      0        2 
  15  chr15_30836936     AOna    A    C        0      0        2 
  15  chr15_30836936     ASom    A    C        0      0        2 
  15  chr15_30836936     HCab    A    C        0      0        2 
  15  chr15_30836936     HPrz    A    C        0      0        2 
  15  chr15_30836936     ZBoe    A    C      0.5      1        2 
  15  chr15_30836936     ZGre    A    C        0      0        2 
  15  chr15_30836936     ZHar    A    C        0      0        2 
  15  chr15_30836936   Sample    A    C        0      0        2 
  15  chr15_30838777     AAsi    G    T        1      2        2 
  15  chr15_30838777     AKia    G    T      0.5      1        2 
  15  chr15_30838777     AOna    G    T        1      2        2 
  15  chr15_30838777     ASom    G    T        1      2        2 
  15  chr15_30838777     HCab    G    T        0      0        2 
  15  chr15_30838777     HPrz    G    T        0      0        2 
  15  chr15_30838777     ZBoe    G    T        0      0        2 
  15  chr15_30838777     ZGre    G    T        0      0        2 
  15  chr15_30838777     ZHar    G    T        0      0        2 
  15  chr15_30838777   Sample    G    T        1      2        2 
  15  chr15_30838788     AAsi    G    T        0      0        2 
  15  chr15_30838788     AKia    G    T        0      0        2 
  15  chr15_30838788     AOna    G    T        0      0        2 
  15  chr15_30838788     ASom    G    T        0      0        2 
  15  chr15_30838788     HCab    G    T        0      0        2 
  15  chr15_30838788     HPrz    G    T        0      0        2 
  15  chr15_30838788     ZBoe    G    T        0      0        2 
  15  chr15_30838788     ZGre    G    T        1      2        2 
  15  chr15_30838788     ZHar    G    T        0      0        2 
  15  chr15_30838788   Sample    G    T        0      0        2 
  15  chr15_30853297     AAsi    G    T        0      0        2 
  15  chr15_30853297     AKia    G    T        0      0        2 
  15  chr15_30853297     AOna    G    T        0      0        2 
  15  chr15_30853297     ASom    G    T        0      0        2 
  15  chr15_30853297     HCab    G    T        0      0        2 
  15  chr15_30853297     HPrz    G    T        0      0        2 
  15  chr15_30853297     ZBoe    G    T        0      0        2 
  15  chr15_30853297     ZGre    G    T        1      2        2 
  15  chr15_30853297     ZHar    G    T        0      0        2 
  15  chr15_30853297   Sample    G    T        0      0        2 
  15  chr15_30862802     AAsi    C    G        0      0        2 
  15  chr15_30862802     AKia    C    G        0      0        2 
  15  chr15_30862802     AOna    C    G        0      0        2 
  15  chr15_30862802     ASom    C    G        0      0        2 
  15  chr15_30862802     HCab    C    G        0      0        2 
  15  chr15_30862802     HPrz    C    G        0      0        2 
  15  chr15_30862802     ZBoe    C    G        0      0        2 
  15  chr15_30862802     ZGre    C    G        0      0        2 
  15  chr15_30862802     ZHar    C    G        1      2        2 
  15  chr15_30862802   Sample    C    G        0      0        2 
  15  chr15_30865554     AAsi    C    A        0      0        2 
  15  chr15_30865554     AKia    C    A        0      0        2 
  15  chr15_30865554     AOna    C    A        1      2        2 
  15  chr15_30865554     ASom    C    A        0      0        2 
  15  chr15_30865554     HCab    C    A        0      0        2 
  15  chr15_30865554     HPrz    C    A        0      0        2 
  15  chr15_30865554     ZBoe    C    A        0      0        2 
  15  chr15_30865554     ZGre    C    A        0      0        2 
  15  chr15_30865554     ZHar    C    A        0      0        2 
  15  chr15_30865554   Sample    C    A        0      0        2 
  15  chr15_30865567     AAsi    C    G        0      0        2 
  15  chr15_30865567     AKia    C    G        0      0        2 
  15  chr15_30865567     AOna    C    G        0      0        2 
  15  chr15_30865567     ASom    C    G        0      0        2 
  15  chr15_30865567     HCab    C    G        1      2        2 
  15  chr15_30865567     HPrz    C    G        1      2        2 
  15  chr15_30865567     ZBoe    C    G        0      0        2 
  15  chr15_30865567     ZGre    C    G        0      0        2 
  15  chr15_30865567     ZHar    C    G        0      0        2 
  15  chr15_30865567   Sample    C    G        0      0        2 
  15  chr15_30872208     AAsi    G    C        0      0        2 
  15  chr15_30872208     AKia    G    C        0      0        2 
  15  chr15_30872208     AOna    G    C        0      0        2 
  15  chr15_30872208     ASom    G    C        0      0        2 
  15  chr15_30872208     HCab    G    C        1      2        2 
  15  chr15_30872208     HPrz    G    C        1      2        2 
  15  chr15_30872208     ZBoe    G    C        0      0        2 
  15  chr15_30872208     ZGre    G    C        0      0        2 
  15  chr15_30872208     ZHar    G    C        0      0        2 
  15  chr15_30872208   Sample    G    C        0      0        2 
  15  chr15_30882260     AAsi    G    T        0      0        2 
  15  chr15_30882260     AKia    G    T        1      2        2 
  15  chr15_30882260     AOna    G    T        0      0        2 
  15  chr15_30882260     ASom    G    T        0      0        2 
  15  chr15_30882260     HCab    G    T        0      0        2 
  15  chr15_30882260     HPrz    G    T        0      0        2 
  15  chr15_30882260     ZBoe    G    T        0      0        2 
  15  chr15_30882260     ZGre    G    T        0      0        2 
  15  chr15_30882260     ZHar    G    T        0      0        2 
  15  chr15_30882260   Sample    G    T        0      0        2 
  15  chr15_30917824     AAsi    C    G        0      0        2 
  15  chr15_30917824     AKia    C    G        0      0        2 
  15  chr15_30917824     AOna    C    G        0      0        2 
  15  chr15_30917824     ASom    C    G        0      0        2 
  15  chr15_30917824     HCab    C    G        0      0        2 
  15  chr15_30917824     HPrz    C    G        0      0        2 
  15  chr15_30917824     ZBoe    C    G        1      2        2 
  15  chr15_30917824     ZGre    C    G        0      0        2 
  15  chr15_30917824     ZHar    C    G        1      2        2 
  15  chr15_30917824   Sample    C    G        0      0        2 
  15  chr15_30937459     AAsi    A    C        0      0        2 
  15  chr15_30937459     AKia    A    C        0      0        2 
  15  chr15_30937459     AOna    A    C        0      0        2 
  15  chr15_30937459     ASom    A    C        0      0        2 
  15  chr15_30937459     HCab    A    C        0      0        2 
  15  chr15_30937459     HPrz    A    C        0      0        2 
  15  chr15_30937459     ZBoe    A    C        1      2        2 
  15  chr15_30937459     ZGre    A    C        0      0        2 
  15  chr15_30937459     ZHar    A    C        0      0        2 
  15  chr15_30937459   Sample    A    C        0      0        2 
  15  chr15_30968923     AAsi    C    G        0      0        2 
  15  chr15_30968923     AKia    C    G        0      0        2 
  15  chr15_30968923     AOna    C    G        0      0        2 
  15  chr15_30968923     ASom    C    G        0      0        2 
  15  chr15_30968923     HCab    C    G        0      0        2 
  15  chr15_30968923     HPrz    C    G        0      0        2 
  15  chr15_30968923     ZBoe    C    G        1      2        2 
  15  chr15_30968923     ZGre    C    G        1      2        2 
  15  chr15_30968923     ZHar    C    G        1      2        2 
  15  chr15_30968923   Sample    C    G        0      0        2 
  15  chr15_30969627     AAsi    T    A        0      0        2 
  15  chr15_30969627     AKia    T    A        0      0        2 
  15  chr15_30969627     AOna    T    A        0      0        2 
  15  chr15_30969627     ASom    T    A        0      0        2 
  15  chr15_30969627     HCab    T    A        0      0        2 
  15  chr15_30969627     HPrz    T    A        0      0        2 
  15  chr15_30969627     ZBoe    T    A        0      0        2 
  15  chr15_30969627     ZGre    T    A        1      2        2 
  15  chr15_30969627     ZHar    T    A        0      0        2 
  15  chr15_30969627   Sample    T    A        0      0        2 
  15  chr15_30973847     AAsi    C    G        1      2        2 
  15  chr15_30973847     AKia    C    G        0      0        2 
  15  chr15_30973847     AOna    C    G        0      0        2 
  15  chr15_30973847     ASom    C    G        1      2        2 
  15  chr15_30973847     HCab    C    G        0      0        2 
  15  chr15_30973847     HPrz    C    G        0      0        2 
  15  chr15_30973847     ZBoe    C    G        0      0        2 
  15  chr15_30973847     ZGre    C    G        0      0        2 
  15  chr15_30973847     ZHar    C    G        0      0        2 
  15  chr15_30973847   Sample    C    G        1      2        2 
  15  chr15_30976041     AAsi    T    G        0      0        2 
  15  chr15_30976041     AKia    T    G        0      0        2 
  15  chr15_30976041     AOna    T    G        0      0        2 
  15  chr15_30976041     ASom    T    G        0      0        2 
  15  chr15_30976041     HCab    T    G        0      0        2 
  15  chr15_30976041     HPrz    T    G        0      0        2 
  15  chr15_30976041     ZBoe    T    G      0.5      1        2 
  15  chr15_30976041     ZGre    T    G        0      0        2 
  15  chr15_30976041     ZHar    T    G        0      0        2 
  15  chr15_30976041   Sample    T    G        0      0        2 
  15  chr15_30976805     AAsi    A    C        0      0        2 
  15  chr15_30976805     AKia    A    C        0      0        2 
  15  chr15_30976805     AOna    A    C        0      0        2 
  15  chr15_30976805     ASom    A    C        0      0        2 
  15  chr15_30976805     HCab    A    C        0      0        2 
  15  chr15_30976805     HPrz    A    C        0      0        2 
  15  chr15_30976805     ZBoe    A    C        0      0        2 
  15  chr15_30976805     ZGre    A    C        1      2        2 
  15  chr15_30976805     ZHar    A    C        0      0        2 
  15  chr15_30976805   Sample    A    C        0      0        2 
  15  chr15_30979091     AAsi    T    G        0      0        2 
  15  chr15_30979091     AKia    T    G        0      0        2 
  15  chr15_30979091     AOna    T    G        1      2        2 
  15  chr15_30979091     ASom    T    G        0      0        2 
  15  chr15_30979091     HCab    T    G        0      0        2 
  15  chr15_30979091     HPrz    T    G        0      0        2 
  15  chr15_30979091     ZBoe    T    G        0      0        2 
  15  chr15_30979091     ZGre    T    G        0      0        2 
  15  chr15_30979091     ZHar    T    G        0      0        2 
  15  chr15_30979091   Sample    T    G        0      0        2 
  15  chr15_30982825     AAsi    C    A        0      0        2 
  15  chr15_30982825     AKia    C    A        0      0        2 
  15  chr15_30982825     AOna    C    A        0      0        2 
  15  chr15_30982825     ASom    C    A        0      0        2 
  15  chr15_30982825     HCab    C    A        0      0        2 
  15  chr15_30982825     HPrz    C    A        0      0        2 
  15  chr15_30982825     ZBoe    C    A        0      0        2 
  15  chr15_30982825     ZGre    C    A        0      0        2 
  15  chr15_30982825     ZHar    C    A        1      2        2 
  15  chr15_30982825   Sample    C    A        0      0        2 
  15  chr15_30987918     AAsi    T    G        0      0        2 
  15  chr15_30987918     AKia    T    G        0      0        2 
  15  chr15_30987918     AOna    T    G      0.5      1        2 
  15  chr15_30987918     ASom    T    G        0      0        2 
  15  chr15_30987918     HCab    T    G        0      0        2 
  15  chr15_30987918     HPrz    T    G        0      0        2 
  15  chr15_30987918     ZBoe    T    G        0      0        2 
  15  chr15_30987918     ZGre    T    G        0      0        2 
  15  chr15_30987918     ZHar    T    G        0      0        2 
  15  chr15_30987918   Sample    T    G        0      0        2 
  15  chr15_30997083     AAsi    G    C        0      0        2 
  15  chr15_30997083     AKia    G    C        0      0        2 
  15  chr15_30997083     AOna    G    C        0      0        2 
  15  chr15_30997083     ASom    G    C        0      0        2 
  15  chr15_30997083     HCab    G    C        1      2        2 
  15  chr15_30997083     HPrz    G    C        1      2        2 
  15  chr15_30997083     ZBoe    G    C        0      0        2 
  15  chr15_30997083     ZGre    G    C        0      0        2 
  15  chr15_30997083     ZHar    G    C        0      0        2 
  15  chr15_30997083   Sample    G    C        0      0        2 
  15  chr15_31006883     AAsi    T    G        0      0        2 
  15  chr15_31006883     AKia    T    G        0      0        2 
  15  chr15_31006883     AOna    T    G        0      0        2 
  15  chr15_31006883     ASom    T    G        0      0        2 
  15  chr15_31006883     HCab    T    G      0.5      1        2 
  15  chr15_31006883     HPrz    T    G      0.5      1        2 
  15  chr15_31006883     ZBoe    T    G        0      0        2 
  15  chr15_31006883     ZGre    T    G        0      0        2 
  15  chr15_31006883     ZHar    T    G        0      0        2 
  15  chr15_31006883   Sample    T    G        0      0        2 
  15  chr15_31021729     AAsi    G    T        0      0        2 
  15  chr15_31021729     AKia    G    T        0      0        2 
  15  chr15_31021729     AOna    G    T        0      0        2 
  15  chr15_31021729     ASom    G    T        0      0        2 
  15  chr15_31021729     HCab    G    T        1      2        2 
  15  chr15_31021729     HPrz    G    T        1      2        2 
  15  chr15_31021729     ZBoe    G    T        0      0        2 
  15  chr15_31021729     ZGre    G    T        0      0        2 
  15  chr15_31021729     ZHar    G    T        0      0        2 
  15  chr15_31021729   Sample    G    T        0      0        2 
  15  chr15_31035690     AAsi    A    T        0      0        2 
  15  chr15_31035690     AKia    A    T        0      0        2 
  15  chr15_31035690     AOna    A    T        0      0        2 
  15  chr15_31035690     ASom    A    T        0      0        2 
  15  chr15_31035690     HCab    A    T        1      2        2 
  15  chr15_31035690     HPrz    A    T        1      2        2 
  15  chr15_31035690     ZBoe    A    T        0      0        2 
  15  chr15_31035690     ZGre    A    T        0      0        2 
  15  chr15_31035690     ZHar    A    T        0      0        2 
  15  chr15_31035690   Sample    A    T        0      0        2 
  15  chr15_31045485     AAsi    C    G        0      0        2 
  15  chr15_31045485     AKia    C    G        0      0        2 
  15  chr15_31045485     AOna    C    G        0      0        2 
  15  chr15_31045485     ASom    C    G        0      0        2 
  15  chr15_31045485     HCab    C    G        0      0        2 
  15  chr15_31045485     HPrz    C    G        0      0        2 
  15  chr15_31045485     ZBoe    C    G      0.5      1        2 
  15  chr15_31045485     ZGre    C    G        0      0        2 
  15  chr15_31045485     ZHar    C    G        0      0        2 
  15  chr15_31045485   Sample    C    G        0      0        2 
  15  chr15_31054156     AAsi    A    C        1      2        2 
  15  chr15_31054156     AKia    A    C        0      0        2 
  15  chr15_31054156     AOna    A    C        0      0        2 
  15  chr15_31054156     ASom    A    C        1      2        2 
  15  chr15_31054156     HCab    A    C        0      0        2 
  15  chr15_31054156     HPrz    A    C        0      0        2 
  15  chr15_31054156     ZBoe    A    C        0      0        2 
  15  chr15_31054156     ZGre    A    C        0      0        2 
  15  chr15_31054156     ZHar    A    C        0      0        2 
  15  chr15_31054156   Sample    A    C        1      2        2 
  15  chr15_31057056     AAsi    G    C        0      0        2 
  15  chr15_31057056     AKia    G    C        1      2        2 
  15  chr15_31057056     AOna    G    C        1      2        2 
  15  chr15_31057056     ASom    G    C        0      0        2 
  15  chr15_31057056     HCab    G    C        0      0        2 
  15  chr15_31057056     HPrz    G    C        0      0        2 
  15  chr15_31057056     ZBoe    G    C        0      0        2 
  15  chr15_31057056     ZGre    G    C        0      0        2 
  15  chr15_31057056     ZHar    G    C        0      0        2 
  15  chr15_31057056   Sample    G    C        0      0        2 
  15  chr15_31075897     AAsi    A    T      0.5      1        2 
  15  chr15_31075897     AKia    A    T        0      0        2 
  15  chr15_31075897     AOna    A    T        0      0        2 
  15  chr15_31075897     ASom    A    T      0.5      1        2 
  15  chr15_31075897     HCab    A    T        0      0        2 
  15  chr15_31075897     HPrz    A    T        0      0        2 
  15  chr15_31075897     ZBoe    A    T        0      0        2 
  15  chr15_31075897     ZGre    A    T        0      0        2 
  15  chr15_31075897     ZHar    A    T        0      0        2 
  15  chr15_31075897   Sample    A    T        0      0        2 
  15  chr15_31078693     AAsi    C    G        0      0        2 
  15  chr15_31078693     AKia    C    G        0      0        2 
  15  chr15_31078693     AOna    C    G        0      0        2 
  15  chr15_31078693     ASom    C    G        0      0        2 
  15  chr15_31078693     HCab    C    G        1      2        2 
  15  chr15_31078693     HPrz    C    G        1      2        2 
  15  chr15_31078693     ZBoe    C    G        0      0        2 
  15  chr15_31078693     ZGre    C    G        0      0        2 
  15  chr15_31078693     ZHar    C    G        0      0        2 
  15  chr15_31078693   Sample    C    G        0      0        2 
  15  chr15_31091115     AAsi    T    A        1      2        2 
  15  chr15_31091115     AKia    T    A        0      0        2 
  15  chr15_31091115     AOna    T    A        0      0        2 
  15  chr15_31091115     ASom    T    A        1      2        2 
  15  chr15_31091115     HCab    T    A        0      0        2 
  15  chr15_31091115     HPrz    T    A        0      0        2 
  15  chr15_31091115     ZBoe    T    A        0      0        2 
  15  chr15_31091115     ZGre    T    A        0      0        2 
  15  chr15_31091115     ZHar    T    A        0      0        2 
  15  chr15_31091115   Sample    T    A        1      2        2 
  15  chr15_31091867     AAsi    G    T        0      0        2 
  15  chr15_31091867     AKia    G    T        0      0        2 
  15  chr15_31091867     AOna    G    T        0      0        2 
  15  chr15_31091867     ASom    G    T        0      0        2 
  15  chr15_31091867     HCab    G    T        0      0        2 
  15  chr15_31091867     HPrz    G    T        0      0        2 
  15  chr15_31091867     ZBoe    G    T        0      0        2 
  15  chr15_31091867     ZGre    G    T        0      0        2 
  15  chr15_31091867     ZHar    G    T      0.5      1        2 
  15  chr15_31091867   Sample    G    T        0      0        2 
  15  chr15_31093550     AAsi    T    G        0      0        2 
  15  chr15_31093550     AKia    T    G        0      0        2 
  15  chr15_31093550     AOna    T    G        0      0        2 
  15  chr15_31093550     ASom    T    G        0      0        2 
  15  chr15_31093550     HCab    T    G        1      2        2 
  15  chr15_31093550     HPrz    T    G        1      2        2 
  15  chr15_31093550     ZBoe    T    G        0      0        2 
  15  chr15_31093550     ZGre    T    G        0      0        2 
  15  chr15_31093550     ZHar    T    G        0      0        2 
  15  chr15_31093550   Sample    T    G        0      0        2 
  15  chr15_31109656     AAsi    A    T        0      0        2 
  15  chr15_31109656     AKia    A    T        1      2        2 
  15  chr15_31109656     AOna    A    T        0      0        2 
  15  chr15_31109656     ASom    A    T        0      0        2 
  15  chr15_31109656     HCab    A    T        0      0        2 
  15  chr15_31109656     HPrz    A    T        0      0        2 
  15  chr15_31109656     ZBoe    A    T        0      0        2 
  15  chr15_31109656     ZGre    A    T        0      0        2 
  15  chr15_31109656     ZHar    A    T        0      0        2 
  15  chr15_31109656   Sample    A    T        0      0        2 
  15  chr15_31117839     AAsi    C    G        0      0        2 
  15  chr15_31117839     AKia    C    G        0      0        2 
  15  chr15_31117839     AOna    C    G        0      0        2 
  15  chr15_31117839     ASom    C    G        1      2        2 
  15  chr15_31117839     HCab    C    G        0      0        2 
  15  chr15_31117839     HPrz    C    G        0      0        2 
  15  chr15_31117839     ZBoe    C    G        0      0        2 
  15  chr15_31117839     ZGre    C    G        1      2        2 
  15  chr15_31117839     ZHar    C    G        0      0        2 
  15  chr15_31117839   Sample    C    G        0      0        2 
  15  chr15_31127322     AAsi    G    T        0      0        2 
  15  chr15_31127322     AKia    G    T        1      2        2 
  15  chr15_31127322     AOna    G    T      0.5      1        2 
  15  chr15_31127322     ASom    G    T        0      0        2 
  15  chr15_31127322     HCab    G    T        0      0        2 
  15  chr15_31127322     HPrz    G    T        0      0        2 
  15  chr15_31127322     ZBoe    G    T        0      0        2 
  15  chr15_31127322     ZGre    G    T        0      0        2 
  15  chr15_31127322     ZHar    G    T        0      0        2 
  15  chr15_31127322   Sample    G    T        0      0        2 
  15  chr15_31128320     AAsi    G    T        0      0        2 
  15  chr15_31128320     AKia    G    T        0      0        2 
  15  chr15_31128320     AOna    G    T        0      0        2 
  15  chr15_31128320     ASom    G    T        0      0        2 
  15  chr15_31128320     HCab    G    T        1      2        2 
  15  chr15_31128320     HPrz    G    T      0.5      1        2 
  15  chr15_31128320     ZBoe    G    T        0      0        2 
  15  chr15_31128320     ZGre    G    T        0      0        2 
  15  chr15_31128320     ZHar    G    T        0      0        2 
  15  chr15_31128320   Sample    G    T        0      0        2 
  15  chr15_31150138     AAsi    G    C        0      0        2 
  15  chr15_31150138     AKia    G    C        0      0        2 
  15  chr15_31150138     AOna    G    C        0      0        2 
  15  chr15_31150138     ASom    G    C        0      0        2 
  15  chr15_31150138     HCab    G    C        1      2        2 
  15  chr15_31150138     HPrz    G    C        0      0        2 
  15  chr15_31150138     ZBoe    G    C        0      0        2 
  15  chr15_31150138     ZGre    G    C        0      0        2 
  15  chr15_31150138     ZHar    G    C        0      0        2 
  15  chr15_31150138   Sample    G    C        0      0        2 
  15  chr15_31192727     AAsi    G    T        0      0        2 
  15  chr15_31192727     AKia    G    T        0      0        2 
  15  chr15_31192727     AOna    G    T      0.5      1        2 
  15  chr15_31192727     ASom    G    T        0      0        2 
  15  chr15_31192727     HCab    G    T        0      0        2 
  15  chr15_31192727     HPrz    G    T        0      0        2 
  15  chr15_31192727     ZBoe    G    T        0      0        2 
  15  chr15_31192727     ZGre    G    T        0      0        2 
  15  chr15_31192727     ZHar    G    T        0      0        2 
  15  chr15_31192727   Sample    G    T        0      0        2 
  15  chr15_31242324     AAsi    G    C        0      0        2 
  15  chr15_31242324     AKia    G    C        0      0        2 
  15  chr15_31242324     AOna    G    C        0      0        2 
  15  chr15_31242324     ASom    G    C        0      0        2 
  15  chr15_31242324     HCab    G    C        1      2        2 
  15  chr15_31242324     HPrz    G    C        1      2        2 
  15  chr15_31242324     ZBoe    G    C        0      0        2 
  15  chr15_31242324     ZGre    G    C        0      0        2 
  15  chr15_31242324     ZHar    G    C        0      0        2 
  15  chr15_31242324   Sample    G    C        0      0        2 
  15  chr15_31249564     AAsi    T    G        0      0        2 
  15  chr15_31249564     AKia    T    G        1      2        2 
  15  chr15_31249564     AOna    T    G        1      2        2 
  15  chr15_31249564     ASom    T    G        0      0        2 
  15  chr15_31249564     HCab    T    G        0      0        2 
  15  chr15_31249564     HPrz    T    G        0      0        2 
  15  chr15_31249564     ZBoe    T    G        0      0        2 
  15  chr15_31249564     ZGre    T    G        0      0        2 
  15  chr15_31249564     ZHar    T    G        0      0        2 
  15  chr15_31249564   Sample    T    G        0      0        2 
  15  chr15_31269774     AAsi    T    A      0.5      1        2 
  15  chr15_31269774     AKia    T    A        0      0        2 
  15  chr15_31269774     AOna    T    A        0      0        2 
  15  chr15_31269774     ASom    T    A        0      0        2 
  15  chr15_31269774     HCab    T    A        0      0        2 
  15  chr15_31269774     HPrz    T    A        0      0        2 
  15  chr15_31269774     ZBoe    T    A        0      0        2 
  15  chr15_31269774     ZGre    T    A        0      0        2 
  15  chr15_31269774     ZHar    T    A        0      0        2 
  15  chr15_31269774   Sample    T    A        0      0        2 
  15  chr15_31273970     AAsi    G    C        0      0        2 
  15  chr15_31273970     AKia    G    C        0      0        2 
  15  chr15_31273970     AOna    G    C        0      0        2 
  15  chr15_31273970     ASom    G    C      0.5      1        2 
  15  chr15_31273970     HCab    G    C        0      0        2 
  15  chr15_31273970     HPrz    G    C        0      0        2 
  15  chr15_31273970     ZBoe    G    C        0      0        2 
  15  chr15_31273970     ZGre    G    C        0      0        2 
  15  chr15_31273970     ZHar    G    C        0      0        2 
  15  chr15_31273970   Sample    G    C        0      0        2 
  15  chr15_31283173     AAsi    T    G        0      0        2 
  15  chr15_31283173     AKia    T    G        0      0        2 
  15  chr15_31283173     AOna    T    G        0      0        2 
  15  chr15_31283173     ASom    T    G        0      0        2 
  15  chr15_31283173     HCab    T    G        0      0        2 
  15  chr15_31283173     HPrz    T    G        0      0        2 
  15  chr15_31283173     ZBoe    T    G        0      0        2 
  15  chr15_31283173     ZGre    T    G        0      0        2 
  15  chr15_31283173     ZHar    T    G      0.5      1        2 
  15  chr15_31283173   Sample    T    G        0      0        2 
  15  chr15_31333333     AAsi    A    T        0      0        2 
  15  chr15_31333333     AKia    A    T        0      0        2 
  15  chr15_31333333     AOna    A    T        0      0        2 
  15  chr15_31333333     ASom    A    T        1      2        2 
  15  chr15_31333333     HCab    A    T        0      0        2 
  15  chr15_31333333     HPrz    A    T        0      0        2 
  15  chr15_31333333     ZBoe    A    T        0      0        2 
  15  chr15_31333333     ZGre    A    T        0      0        2 
  15  chr15_31333333     ZHar    A    T        0      0        2 
  15  chr15_31333333   Sample    A    T        1      2        2 
  15  chr15_31340717     AAsi    C    A        0      0        2 
  15  chr15_31340717     AKia    C    A        0      0        2 
  15  chr15_31340717     AOna    C    A        0      0        2 
  15  chr15_31340717     ASom    C    A        0      0        2 
  15  chr15_31340717     HCab    C    A        0      0        2 
  15  chr15_31340717     HPrz    C    A        0      0        2 
  15  chr15_31340717     ZBoe    C    A        1      2        2 
  15  chr15_31340717     ZGre    C    A        0      0        2 
  15  chr15_31340717     ZHar    C    A        1      2        2 
  15  chr15_31340717   Sample    C    A        0      0        2 
  15  chr15_31342429     AAsi    A    C        0      0        2 
  15  chr15_31342429     AKia    A    C        0      0        2 
  15  chr15_31342429     AOna    A    C        1      2        2 
  15  chr15_31342429     ASom    A    C        0      0        2 
  15  chr15_31342429     HCab    A    C        0      0        2 
  15  chr15_31342429     HPrz    A    C        0      0        2 
  15  chr15_31342429     ZBoe    A    C        0      0        2 
  15  chr15_31342429     ZGre    A    C        0      0        2 
  15  chr15_31342429     ZHar    A    C        0      0        2 
  15  chr15_31342429   Sample    A    C        0      0        2 
  15  chr15_31347975     AAsi    A    T        0      0        2 
  15  chr15_31347975     AKia    A    T      0.5      1        2 
  15  chr15_31347975     AOna    A    T        0      0        2 
  15  chr15_31347975     ASom    A    T        0      0        2 
  15  chr15_31347975     HCab    A    T        0      0        2 
  15  chr15_31347975     HPrz    A    T        0      0        2 
  15  chr15_31347975     ZBoe    A    T        0      0        2 
  15  chr15_31347975     ZGre    A    T        0      0        2 
  15  chr15_31347975     ZHar    A    T        0      0        2 
  15  chr15_31347975   Sample    A    T        0      0        2 
  15  chr15_31354142     AAsi    C    G        0      0        2 
  15  chr15_31354142     AKia    C    G        0      0        2 
  15  chr15_31354142     AOna    C    G        0      0        2 
  15  chr15_31354142     ASom    C    G        0      0        2 
  15  chr15_31354142     HCab    C    G        1      2        2 
  15  chr15_31354142     HPrz    C    G        1      2        2 
  15  chr15_31354142     ZBoe    C    G        0      0        2 
  15  chr15_31354142     ZGre    C    G        0      0        2 
  15  chr15_31354142     ZHar    C    G        0      0        2 
  15  chr15_31354142   Sample    C    G        0      0        2 
  15  chr15_31366493     AAsi    T    A        0      0        2 
  15  chr15_31366493     AKia    T    A        0      0        2 
  15  chr15_31366493     AOna    T    A        0      0        2 
  15  chr15_31366493     ASom    T    A        0      0        2 
  15  chr15_31366493     HCab    T    A        0      0        2 
  15  chr15_31366493     HPrz    T    A      0.5      1        2 
  15  chr15_31366493     ZBoe    T    A        0      0        2 
  15  chr15_31366493     ZGre    T    A        0      0        2 
  15  chr15_31366493     ZHar    T    A        0      0        2 
  15  chr15_31366493   Sample    T    A        0      0        2 
  15  chr15_31368202     AAsi    C    G        0      0        2 
  15  chr15_31368202     AKia    C    G        0      0        2 
  15  chr15_31368202     AOna    C    G        0      0        2 
  15  chr15_31368202     ASom    C    G        0      0        2 
  15  chr15_31368202     HCab    C    G        0      0        2 
  15  chr15_31368202     HPrz    C    G        0      0        2 
  15  chr15_31368202     ZBoe    C    G        0      0        2 
  15  chr15_31368202     ZGre    C    G        1      2        2 
  15  chr15_31368202     ZHar    C    G        0      0        2 
  15  chr15_31368202   Sample    C    G        0      0        2 
  15  chr15_31443703     AAsi    A    T        0      0        2 
  15  chr15_31443703     AKia    A    T        0      0        2 
  15  chr15_31443703     AOna    A    T        0      0        2 
  15  chr15_31443703     ASom    A    T        0      0        2 
  15  chr15_31443703     HCab    A    T        0      0        2 
  15  chr15_31443703     HPrz    A    T        0      0        2 
  15  chr15_31443703     ZBoe    A    T      0.5      1        2 
  15  chr15_31443703     ZGre    A    T        0      0        2 
  15  chr15_31443703     ZHar    A    T        0      0        2 
  15  chr15_31443703   Sample    A    T        0      0        2 
  15  chr15_31454765     AAsi    A    C        0      0        2 
  15  chr15_31454765     AKia    A    C        0      0        2 
  15  chr15_31454765     AOna    A    C        0      0        2 
  15  chr15_31454765     ASom    A    C        0      0        2 
  15  chr15_31454765     HCab    A    C        1      2        2 
  15  chr15_31454765     HPrz    A    C        1      2        2 
  15  chr15_31454765     ZBoe    A    C        0      0        2 
  15  chr15_31454765     ZGre    A    C        0      0        2 
  15  chr15_31454765     ZHar    A    C        0      0        2 
  15  chr15_31454765   Sample    A    C        0      0        2 
  15  chr15_31510097     AAsi    A    T        0      0        2 
  15  chr15_31510097     AKia    A    T        0      0        2 
  15  chr15_31510097     AOna    A    T        0      0        2 
  15  chr15_31510097     ASom    A    T        0      0        2 
  15  chr15_31510097     HCab    A    T        1      2        2 
  15  chr15_31510097     HPrz    A    T        1      2        2 
  15  chr15_31510097     ZBoe    A    T        0      0        2 
  15  chr15_31510097     ZGre    A    T        0      0        2 
  15  chr15_31510097     ZHar    A    T        0      0        2 
  15  chr15_31510097   Sample    A    T        0      0        2 
  15  chr15_31537146     AAsi    G    C        0      0        2 
  15  chr15_31537146     AKia    G    C        0      0        2 
  15  chr15_31537146     AOna    G    C        0      0        2 
  15  chr15_31537146     ASom    G    C        0      0        2 
  15  chr15_31537146     HCab    G    C      0.5      1        2 
  15  chr15_31537146     HPrz    G    C        1      2        2 
  15  chr15_31537146     ZBoe    G    C        0      0        2 
  15  chr15_31537146     ZGre    G    C        0      0        2 
  15  chr15_31537146     ZHar    G    C        0      0        2 
  15  chr15_31537146   Sample    G    C        0      0        2 
  15  chr15_31578803     AAsi    C    G        0      0        2 
  15  chr15_31578803     AKia    C    G        0      0        2 
  15  chr15_31578803     AOna    C    G        0      0        2 
  15  chr15_31578803     ASom    C    G        0      0        2 
  15  chr15_31578803     HCab    C    G      0.5      1        2 
  15  chr15_31578803     HPrz    C    G        0      0        2 
  15  chr15_31578803     ZBoe    C    G        0      0        2 
  15  chr15_31578803     ZGre    C    G        0      0        2 
  15  chr15_31578803     ZHar    C    G        0      0        2 
  15  chr15_31578803   Sample    C    G        0      0        2 
  15  chr15_31579400     AAsi    T    G        0      0        2 
  15  chr15_31579400     AKia    T    G        0      0        2 
  15  chr15_31579400     AOna    T    G        0      0        2 
  15  chr15_31579400     ASom    T    G        0      0        2 
  15  chr15_31579400     HCab    T    G        0      0        2 
  15  chr15_31579400     HPrz    T    G        0      0        2 
  15  chr15_31579400     ZBoe    T    G        0      0        2 
  15  chr15_31579400     ZGre    T    G        0      0        2 
  15  chr15_31579400     ZHar    T    G        1      2        2 
  15  chr15_31579400   Sample    T    G        0      0        2 
  15  chr15_31611654     AAsi    G    C        0      0        2 
  15  chr15_31611654     AKia    G    C        0      0        2 
  15  chr15_31611654     AOna    G    C        0      0        2 
  15  chr15_31611654     ASom    G    C        0      0        2 
  15  chr15_31611654     HCab    G    C        0      0        2 
  15  chr15_31611654     HPrz    G    C        0      0        2 
  15  chr15_31611654     ZBoe    G    C        0      0        2 
  15  chr15_31611654     ZGre    G    C        0      0        2 
  15  chr15_31611654     ZHar    G    C      0.5      1        2 
  15  chr15_31611654   Sample    G    C        0      0        2 
  15  chr15_31618033     AAsi    G    C        1      2        2 
  15  chr15_31618033     AKia    G    C        0      0        2 
  15  chr15_31618033     AOna    G    C        0      0        2 
  15  chr15_31618033     ASom    G    C        1      2        2 
  15  chr15_31618033     HCab    G    C        0      0        2 
  15  chr15_31618033     HPrz    G    C        0      0        2 
  15  chr15_31618033     ZBoe    G    C        0      0        2 
  15  chr15_31618033     ZGre    G    C        0      0        2 
  15  chr15_31618033     ZHar    G    C        0      0        2 
  15  chr15_31618033   Sample    G    C        1      2        2 
  15  chr15_31623956     AAsi    G    T        0      0        2 
  15  chr15_31623956     AKia    G    T        0      0        2 
  15  chr15_31623956     AOna    G    T        0      0        2 
  15  chr15_31623956     ASom    G    T        0      0        2 
  15  chr15_31623956     HCab    G    T        0      0        2 
  15  chr15_31623956     HPrz    G    T        0      0        2 
  15  chr15_31623956     ZBoe    G    T      0.5      1        2 
  15  chr15_31623956     ZGre    G    T        0      0        2 
  15  chr15_31623956     ZHar    G    T        0      0        2 
  15  chr15_31623956   Sample    G    T        0      0        2 
  15  chr15_31625710     AAsi    T    G        0      0        2 
  15  chr15_31625710     AKia    T    G        0      0        2 
  15  chr15_31625710     AOna    T    G        0      0        2 
  15  chr15_31625710     ASom    T    G        0      0        2 
  15  chr15_31625710     HCab    T    G        0      0        2 
  15  chr15_31625710     HPrz    T    G        0      0        2 
  15  chr15_31625710     ZBoe    T    G        1      2        2 
  15  chr15_31625710     ZGre    T    G        0      0        2 
  15  chr15_31625710     ZHar    T    G        0      0        2 
  15  chr15_31625710   Sample    T    G        0      0        2 
  15  chr15_31629095     AAsi    G    T        0      0        2 
  15  chr15_31629095     AKia    G    T        0      0        2 
  15  chr15_31629095     AOna    G    T        0      0        2 
  15  chr15_31629095     ASom    G    T        0      0        2 
  15  chr15_31629095     HCab    G    T        0      0        2 
  15  chr15_31629095     HPrz    G    T        0      0        2 
  15  chr15_31629095     ZBoe    G    T      0.5      1        2 
  15  chr15_31629095     ZGre    G    T        0      0        2 
  15  chr15_31629095     ZHar    G    T        0      0        2 
  15  chr15_31629095   Sample    G    T        0      0        2 
  15  chr15_31688440     AAsi    G    C        0      0        2 
  15  chr15_31688440     AKia    G    C        0      0        2 
  15  chr15_31688440     AOna    G    C        0      0        2 
  15  chr15_31688440     ASom    G    C        0      0        2 
  15  chr15_31688440     HCab    G    C        1      2        2 
  15  chr15_31688440     HPrz    G    C        1      2        2 
  15  chr15_31688440     ZBoe    G    C        0      0        2 
  15  chr15_31688440     ZGre    G    C        0      0        2 
  15  chr15_31688440     ZHar    G    C        0      0        2 
  15  chr15_31688440   Sample    G    C        0      0        2 
  15  chr15_31707030     AAsi    A    C        0      0        2 
  15  chr15_31707030     AKia    A    C        0      0        2 
  15  chr15_31707030     AOna    A    C        0      0        2 
  15  chr15_31707030     ASom    A    C        0      0        2 
  15  chr15_31707030     HCab    A    C        0      0        2 
  15  chr15_31707030     HPrz    A    C        0      0        2 
  15  chr15_31707030     ZBoe    A    C        0      0        2 
  15  chr15_31707030     ZGre    A    C        0      0        2 
  15  chr15_31707030     ZHar    A    C        1      2        2 
  15  chr15_31707030   Sample    A    C        0      0        2 
  15  chr15_31709571     AAsi    G    C        0      0        2 
  15  chr15_31709571     AKia    G    C        0      0        2 
  15  chr15_31709571     AOna    G    C        0      0        2 
  15  chr15_31709571     ASom    G    C        0      0        2 
  15  chr15_31709571     HCab    G    C        0      0        2 
  15  chr15_31709571     HPrz    G    C        0      0        2 
  15  chr15_31709571     ZBoe    G    C        0      0        2 
  15  chr15_31709571     ZGre    G    C        0      0        2 
  15  chr15_31709571     ZHar    G    C        1      2        2 
  15  chr15_31709571   Sample    G    C        0      0        2 
  15  chr15_31721397     AAsi    A    C        0      0        2 
  15  chr15_31721397     AKia    A    C        0      0        2 
  15  chr15_31721397     AOna    A    C        0      0        2 
  15  chr15_31721397     ASom    A    C        0      0        2 
  15  chr15_31721397     HCab    A    C        0      0        2 
  15  chr15_31721397     HPrz    A    C        0      0        2 
  15  chr15_31721397     ZBoe    A    C        0      0        2 
  15  chr15_31721397     ZGre    A    C        1      2        2 
  15  chr15_31721397     ZHar    A    C        0      0        2 
  15  chr15_31721397   Sample    A    C        0      0        2 
  15  chr15_31743618     AAsi    A    T        0      0        2 
  15  chr15_31743618     AKia    A    T        0      0        2 
  15  chr15_31743618     AOna    A    T        0      0        2 
  15  chr15_31743618     ASom    A    T        0      0        2 
  15  chr15_31743618     HCab    A    T        0      0        2 
  15  chr15_31743618     HPrz    A    T        0      0        2 
  15  chr15_31743618     ZBoe    A    T        1      2        2 
  15  chr15_31743618     ZGre    A    T        0      0        2 
  15  chr15_31743618     ZHar    A    T        0      0        2 
  15  chr15_31743618   Sample    A    T        0      0        2 
  15  chr15_31759353     AAsi    T    G        0      0        2 
  15  chr15_31759353     AKia    T    G        1      2        2 
  15  chr15_31759353     AOna    T    G      0.5      1        2 
  15  chr15_31759353     ASom    T    G        0      0        2 
  15  chr15_31759353     HCab    T    G        0      0        2 
  15  chr15_31759353     HPrz    T    G        0      0        2 
  15  chr15_31759353     ZBoe    T    G        0      0        2 
  15  chr15_31759353     ZGre    T    G        0      0        2 
  15  chr15_31759353     ZHar    T    G        0      0        2 
  15  chr15_31759353   Sample    T    G        0      0        2 
  15  chr15_31761717     AAsi    T    G        0      0        2 
  15  chr15_31761717     AKia    T    G        0      0        2 
  15  chr15_31761717     AOna    T    G      0.5      1        2 
  15  chr15_31761717     ASom    T    G        0      0        2 
  15  chr15_31761717     HCab    T    G        0      0        2 
  15  chr15_31761717     HPrz    T    G        0      0        2 
  15  chr15_31761717     ZBoe    T    G        0      0        2 
  15  chr15_31761717     ZGre    T    G        0      0        2 
  15  chr15_31761717     ZHar    T    G        0      0        2 
  15  chr15_31761717   Sample    T    G        0      0        2 
  15  chr15_31769629     AAsi    C    G        0      0        2 
  15  chr15_31769629     AKia    C    G        0      0        2 
  15  chr15_31769629     AOna    C    G      0.5      1        2 
  15  chr15_31769629     ASom    C    G        0      0        2 
  15  chr15_31769629     HCab    C    G        0      0        2 
  15  chr15_31769629     HPrz    C    G        0      0        2 
  15  chr15_31769629     ZBoe    C    G        0      0        2 
  15  chr15_31769629     ZGre    C    G        0      0        2 
  15  chr15_31769629     ZHar    C    G        0      0        2 
  15  chr15_31769629   Sample    C    G        0      0        2 
  15  chr15_31771771     AAsi    A    C        0      0        2 
  15  chr15_31771771     AKia    A    C        0      0        2 
  15  chr15_31771771     AOna    A    C        0      0        2 
  15  chr15_31771771     ASom    A    C        0      0        2 
  15  chr15_31771771     HCab    A    C        0      0        2 
  15  chr15_31771771     HPrz    A    C        0      0        2 
  15  chr15_31771771     ZBoe    A    C        1      2        2 
  15  chr15_31771771     ZGre    A    C        0      0        2 
  15  chr15_31771771     ZHar    A    C        0      0        2 
  15  chr15_31771771   Sample    A    C        0      0        2 
  15  chr15_31776686     AAsi    C    G        0      0        2 
  15  chr15_31776686     AKia    C    G        1      2        2 
  15  chr15_31776686     AOna    C    G      0.5      1        2 
  15  chr15_31776686     ASom    C    G        0      0        2 
  15  chr15_31776686     HCab    C    G        0      0        2 
  15  chr15_31776686     HPrz    C    G        0      0        2 
  15  chr15_31776686     ZBoe    C    G        0      0        2 
  15  chr15_31776686     ZGre    C    G        0      0        2 
  15  chr15_31776686     ZHar    C    G        0      0        2 
  15  chr15_31776686   Sample    C    G        0      0        2 
  15  chr15_31784184     AAsi    C    A      0.5      1        2 
  15  chr15_31784184     AKia    C    A        0      0        2 
  15  chr15_31784184     AOna    C    A        0      0        2 
  15  chr15_31784184     ASom    C    A        0      0        2 
  15  chr15_31784184     HCab    C    A        0      0        2 
  15  chr15_31784184     HPrz    C    A        0      0        2 
  15  chr15_31784184     ZBoe    C    A        0      0        2 
  15  chr15_31784184     ZGre    C    A        0      0        2 
  15  chr15_31784184     ZHar    C    A        0      0        2 
  15  chr15_31784184   Sample    C    A        1      2        2 
  15  chr15_31791531     AAsi    G    T        0      0        2 
  15  chr15_31791531     AKia    G    T        0      0        2 
  15  chr15_31791531     AOna    G    T        0      0        2 
  15  chr15_31791531     ASom    G    T        0      0        2 
  15  chr15_31791531     HCab    G    T        0      0        2 
  15  chr15_31791531     HPrz    G    T        0      0        2 
  15  chr15_31791531     ZBoe    G    T        1      2        2 
  15  chr15_31791531     ZGre    G    T        1      2        2 
  15  chr15_31791531     ZHar    G    T        1      2        2 
  15  chr15_31791531   Sample    G    T        0      0        2 
  15  chr15_31832494     AAsi    T    A        1      2        2 
  15  chr15_31832494     AKia    T    A        0      0        2 
  15  chr15_31832494     AOna    T    A      0.5      1        2 
  15  chr15_31832494     ASom    T    A        1      2        2 
  15  chr15_31832494     HCab    T    A        0      0        2 
  15  chr15_31832494     HPrz    T    A        0      0        2 
  15  chr15_31832494     ZBoe    T    A        0      0        2 
  15  chr15_31832494     ZGre    T    A        0      0        2 
  15  chr15_31832494     ZHar    T    A        0      0        2 
  15  chr15_31832494   Sample    T    A        1      2        2 
  15  chr15_31839752     AAsi    T    G        0      0        2 
  15  chr15_31839752     AKia    T    G        0      0        2 
  15  chr15_31839752     AOna    T    G        0      0        2 
  15  chr15_31839752     ASom    T    G        0      0        2 
  15  chr15_31839752     HCab    T    G        0      0        2 
  15  chr15_31839752     HPrz    T    G        0      0        2 
  15  chr15_31839752     ZBoe    T    G        0      0        2 
  15  chr15_31839752     ZGre    T    G        0      0        2 
  15  chr15_31839752     ZHar    T    G      0.5      1        2 
  15  chr15_31839752   Sample    T    G        0      0        2 
  15  chr15_31853530     AAsi    A    C      0.5      1        2 
  15  chr15_31853530     AKia    A    C        0      0        2 
  15  chr15_31853530     AOna    A    C        0      0        2 
  15  chr15_31853530     ASom    A    C        0      0        2 
  15  chr15_31853530     HCab    A    C        0      0        2 
  15  chr15_31853530     HPrz    A    C        0      0        2 
  15  chr15_31853530     ZBoe    A    C        0      0        2 
  15  chr15_31853530     ZGre    A    C        0      0        2 
  15  chr15_31853530     ZHar    A    C        0      0        2 
  15  chr15_31853530   Sample    A    C        0      0        2 
  15  chr15_31861864     AAsi    A    C      0.5      1        2 
  15  chr15_31861864     AKia    A    C        0      0        2 
  15  chr15_31861864     AOna    A    C        0      0        2 
  15  chr15_31861864     ASom    A    C        0      0        2 
  15  chr15_31861864     HCab    A    C        0      0        2 
  15  chr15_31861864     HPrz    A    C        0      0        2 
  15  chr15_31861864     ZBoe    A    C        0      0        2 
  15  chr15_31861864     ZGre    A    C        0      0        2 
  15  chr15_31861864     ZHar    A    C        0      0        2 
  15  chr15_31861864   Sample    A    C        0      0        2 
  15  chr15_31874664     AAsi    C    A        0      0        2 
  15  chr15_31874664     AKia    C    A        1      2        2 
  15  chr15_31874664     AOna    C    A      0.5      1        2 
  15  chr15_31874664     ASom    C    A        0      0        2 
  15  chr15_31874664     HCab    C    A        0      0        2 
  15  chr15_31874664     HPrz    C    A        0      0        2 
  15  chr15_31874664     ZBoe    C    A        0      0        2 
  15  chr15_31874664     ZGre    C    A        0      0        2 
  15  chr15_31874664     ZHar    C    A        0      0        2 
  15  chr15_31874664   Sample    C    A        0      0        2 
  15  chr15_31880521     AAsi    T    G        0      0        2 
  15  chr15_31880521     AKia    T    G        0      0        2 
  15  chr15_31880521     AOna    T    G        0      0        2 
  15  chr15_31880521     ASom    T    G        0      0        2 
  15  chr15_31880521     HCab    T    G        1      2        2 
  15  chr15_31880521     HPrz    T    G        1      2        2 
  15  chr15_31880521     ZBoe    T    G        0      0        2 
  15  chr15_31880521     ZGre    T    G        0      0        2 
  15  chr15_31880521     ZHar    T    G        0      0        2 
  15  chr15_31880521   Sample    T    G        0      0        2 
  15  chr15_31881390     AAsi    G    C        0      0        2 
  15  chr15_31881390     AKia    G    C        0      0        2 
  15  chr15_31881390     AOna    G    C        0      0        2 
  15  chr15_31881390     ASom    G    C        0      0        2 
  15  chr15_31881390     HCab    G    C      0.5      1        2 
  15  chr15_31881390     HPrz    G    C      0.5      1        2 
  15  chr15_31881390     ZBoe    G    C        0      0        2 
  15  chr15_31881390     ZGre    G    C        0      0        2 
  15  chr15_31881390     ZHar    G    C        0      0        2 
  15  chr15_31881390   Sample    G    C        0      0        2 
  15  chr15_31884155     AAsi    C    G        0      0        2 
  15  chr15_31884155     AKia    C    G        0      0        2 
  15  chr15_31884155     AOna    C    G      0.5      1        2 
  15  chr15_31884155     ASom    C    G        0      0        2 
  15  chr15_31884155     HCab    C    G        0      0        2 
  15  chr15_31884155     HPrz    C    G        0      0        2 
  15  chr15_31884155     ZBoe    C    G        0      0        2 
  15  chr15_31884155     ZGre    C    G        0      0        2 
  15  chr15_31884155     ZHar    C    G        0      0        2 
  15  chr15_31884155   Sample    C    G        0      0        2 
  15  chr15_31926968     AAsi    T    G        0      0        2 
  15  chr15_31926968     AKia    T    G        0      0        2 
  15  chr15_31926968     AOna    T    G        0      0        2 
  15  chr15_31926968     ASom    T    G        0      0        2 
  15  chr15_31926968     HCab    T    G        1      2        2 
  15  chr15_31926968     HPrz    T    G        0      0        2 
  15  chr15_31926968     ZBoe    T    G        0      0        2 
  15  chr15_31926968     ZGre    T    G        0      0        2 
  15  chr15_31926968     ZHar    T    G        0      0        2 
  15  chr15_31926968   Sample    T    G        0      0        2 
  15  chr15_31928374     AAsi    A    C        0      0        2 
  15  chr15_31928374     AKia    A    C        0      0        2 
  15  chr15_31928374     AOna    A    C        0      0        2 
  15  chr15_31928374     ASom    A    C        0      0        2 
  15  chr15_31928374     HCab    A    C        1      2        2 
  15  chr15_31928374     HPrz    A    C        0      0        2 
  15  chr15_31928374     ZBoe    A    C        0      0        2 
  15  chr15_31928374     ZGre    A    C        0      0        2 
  15  chr15_31928374     ZHar    A    C        0      0        2 
  15  chr15_31928374   Sample    A    C        0      0        2 
  15  chr15_31932748     AAsi    C    A        0      0        2 
  15  chr15_31932748     AKia    C    A        0      0        2 
  15  chr15_31932748     AOna    C    A        0      0        2 
  15  chr15_31932748     ASom    C    A        0      0        2 
  15  chr15_31932748     HCab    C    A        0      0        2 
  15  chr15_31932748     HPrz    C    A        0      0        2 
  15  chr15_31932748     ZBoe    C    A      0.5      1        2 
  15  chr15_31932748     ZGre    C    A        0      0        2 
  15  chr15_31932748     ZHar    C    A        0      0        2 
  15  chr15_31932748   Sample    C    A        0      0        2 
  15  chr15_31968676     AAsi    T    A        0      0        2 
  15  chr15_31968676     AKia    T    A        0      0        2 
  15  chr15_31968676     AOna    T    A        0      0        2 
  15  chr15_31968676     ASom    T    A      0.5      1        2 
  15  chr15_31968676     HCab    T    A        0      0        2 
  15  chr15_31968676     HPrz    T    A        0      0        2 
  15  chr15_31968676     ZBoe    T    A        0      0        2 
  15  chr15_31968676     ZGre    T    A        0      0        2 
  15  chr15_31968676     ZHar    T    A        0      0        2 
  15  chr15_31968676   Sample    T    A        1      2        2 
  15  chr15_31990120     AAsi    C    A        1      2        2 
  15  chr15_31990120     AKia    C    A        0      0        2 
  15  chr15_31990120     AOna    C    A        0      0        2 
  15  chr15_31990120     ASom    C    A        1      2        2 
  15  chr15_31990120     HCab    C    A        0      0        2 
  15  chr15_31990120     HPrz    C    A        0      0        2 
  15  chr15_31990120     ZBoe    C    A        0      0        2 
  15  chr15_31990120     ZGre    C    A        0      0        2 
  15  chr15_31990120     ZHar    C    A        0      0        2 
  15  chr15_31990120   Sample    C    A        1      2        2 
  15  chr15_32035753     AAsi    C    G        0      0        2 
  15  chr15_32035753     AKia    C    G        0      0        2 
  15  chr15_32035753     AOna    C    G        0      0        2 
  15  chr15_32035753     ASom    C    G        0      0        2 
  15  chr15_32035753     HCab    C    G        0      0        2 
  15  chr15_32035753     HPrz    C    G        0      0        2 
  15  chr15_32035753     ZBoe    C    G      0.5      1        2 
  15  chr15_32035753     ZGre    C    G        0      0        2 
  15  chr15_32035753     ZHar    C    G        0      0        2 
  15  chr15_32035753   Sample    C    G        0      0        2 
  15  chr15_32043171     AAsi    T    G        0      0        2 
  15  chr15_32043171     AKia    T    G        0      0        2 
  15  chr15_32043171     AOna    T    G        1      2        2 
  15  chr15_32043171     ASom    T    G        0      0        2 
  15  chr15_32043171     HCab    T    G        0      0        2 
  15  chr15_32043171     HPrz    T    G        0      0        2 
  15  chr15_32043171     ZBoe    T    G        0      0        2 
  15  chr15_32043171     ZGre    T    G        0      0        2 
  15  chr15_32043171     ZHar    T    G        0      0        2 
  15  chr15_32043171   Sample    T    G        0      0        2 
  15  chr15_32049813     AAsi    A    C        1      2        2 
  15  chr15_32049813     AKia    A    C        0      0        2 
  15  chr15_32049813     AOna    A    C        0      0        2 
  15  chr15_32049813     ASom    A    C        1      2        2 
  15  chr15_32049813     HCab    A    C        1      2        2 
  15  chr15_32049813     HPrz    A    C        1      2        2 
  15  chr15_32049813     ZBoe    A    C        0      0        2 
  15  chr15_32049813     ZGre    A    C        0      0        2 
  15  chr15_32049813     ZHar    A    C        0      0        2 
  15  chr15_32049813   Sample    A    C        1      2        2 
  15  chr15_32072973     AAsi    A    T        0      0        2 
  15  chr15_32072973     AKia    A    T        0      0        2 
  15  chr15_32072973     AOna    A    T        1      2        2 
  15  chr15_32072973     ASom    A    T        0      0        2 
  15  chr15_32072973     HCab    A    T        0      0        2 
  15  chr15_32072973     HPrz    A    T        0      0        2 
  15  chr15_32072973     ZBoe    A    T        0      0        2 
  15  chr15_32072973     ZGre    A    T        0      0        2 
  15  chr15_32072973     ZHar    A    T        0      0        2 
  15  chr15_32072973   Sample    A    T        0      0        2 
  15  chr15_32078671     AAsi    T    G        0      0        2 
  15  chr15_32078671     AKia    T    G        0      0        2 
  15  chr15_32078671     AOna    T    G        1      2        2 
  15  chr15_32078671     ASom    T    G        0      0        2 
  15  chr15_32078671     HCab    T    G        0      0        2 
  15  chr15_32078671     HPrz    T    G        0      0        2 
  15  chr15_32078671     ZBoe    T    G        0      0        2 
  15  chr15_32078671     ZGre    T    G        0      0        2 
  15  chr15_32078671     ZHar    T    G        0      0        2 
  15  chr15_32078671   Sample    T    G        0      0        2 
  15  chr15_32082004     AAsi    C    A        0      0        2 
  15  chr15_32082004     AKia    C    A        0      0        2 
  15  chr15_32082004     AOna    C    A        0      0        2 
  15  chr15_32082004     ASom    C    A        0      0        2 
  15  chr15_32082004     HCab    C    A        0      0        2 
  15  chr15_32082004     HPrz    C    A        0      0        2 
  15  chr15_32082004     ZBoe    C    A      0.5      1        2 
  15  chr15_32082004     ZGre    C    A        0      0        2 
  15  chr15_32082004     ZHar    C    A        0      0        2 
  15  chr15_32082004   Sample    C    A        0      0        2 
  15  chr15_32086823     AAsi    C    G        0      0        2 
  15  chr15_32086823     AKia    C    G        0      0        2 
  15  chr15_32086823     AOna    C    G        0      0        2 
  15  chr15_32086823     ASom    C    G        0      0        2 
  15  chr15_32086823     HCab    C    G        0      0        2 
  15  chr15_32086823     HPrz    C    G        0      0        2 
  15  chr15_32086823     ZBoe    C    G        0      0        2 
  15  chr15_32086823     ZGre    C    G        0      0        2 
  15  chr15_32086823     ZHar    C    G      0.5      1        2 
  15  chr15_32086823   Sample    C    G        0      0        2 
  15  chr15_32088969     AAsi    T    G        0      0        2 
  15  chr15_32088969     AKia    T    G        0      0        2 
  15  chr15_32088969     AOna    T    G        1      2        2 
  15  chr15_32088969     ASom    T    G        0      0        2 
  15  chr15_32088969     HCab    T    G        0      0        2 
  15  chr15_32088969     HPrz    T    G        0      0        2 
  15  chr15_32088969     ZBoe    T    G        0      0        2 
  15  chr15_32088969     ZGre    T    G        0      0        2 
  15  chr15_32088969     ZHar    T    G        0      0        2 
  15  chr15_32088969   Sample    T    G        0      0        2 
  15  chr15_32095167     AAsi    G    C        0      0        2 
  15  chr15_32095167     AKia    G    C        0      0        2 
  15  chr15_32095167     AOna    G    C        0      0        2 
  15  chr15_32095167     ASom    G    C        0      0        2 
  15  chr15_32095167     HCab    G    C      0.5      1        2 
  15  chr15_32095167     HPrz    G    C      0.5      1        2 
  15  chr15_32095167     ZBoe    G    C        0      0        2 
  15  chr15_32095167     ZGre    G    C        0      0        2 
  15  chr15_32095167     ZHar    G    C        0      0        2 
  15  chr15_32095167   Sample    G    C        0      0        2 
  15  chr15_32096656     AAsi    C    A        0      0        2 
  15  chr15_32096656     AKia    C    A        0      0        2 
  15  chr15_32096656     AOna    C    A        0      0        2 
  15  chr15_32096656     ASom    C    A        0      0        2 
  15  chr15_32096656     HCab    C    A        1      2        2 
  15  chr15_32096656     HPrz    C    A        1      2        2 
  15  chr15_32096656     ZBoe    C    A        0      0        2 
  15  chr15_32096656     ZGre    C    A        0      0        2 
  15  chr15_32096656     ZHar    C    A        0      0        2 
  15  chr15_32096656   Sample    C    A        0      0        2 
  15  chr15_32113190     AAsi    T    G        0      0        2 
  15  chr15_32113190     AKia    T    G        0      0        2 
  15  chr15_32113190     AOna    T    G        0      0        2 
  15  chr15_32113190     ASom    T    G        0      0        2 
  15  chr15_32113190     HCab    T    G        0      0        2 
  15  chr15_32113190     HPrz    T    G        0      0        2 
  15  chr15_32113190     ZBoe    T    G        0      0        2 
  15  chr15_32113190     ZGre    T    G        0      0        2 
  15  chr15_32113190     ZHar    T    G        1      2        2 
  15  chr15_32113190   Sample    T    G        0      0        2 
  15  chr15_32114594     AAsi    A    C        0      0        2 
  15  chr15_32114594     AKia    A    C        0      0        2 
  15  chr15_32114594     AOna    A    C        0      0        2 
  15  chr15_32114594     ASom    A    C        0      0        2 
  15  chr15_32114594     HCab    A    C        0      0        2 
  15  chr15_32114594     HPrz    A    C        0      0        2 
  15  chr15_32114594     ZBoe    A    C        1      2        2 
  15  chr15_32114594     ZGre    A    C        0      0        2 
  15  chr15_32114594     ZHar    A    C        0      0        2 
  15  chr15_32114594   Sample    A    C        0      0        2 
  15  chr15_32119115     AAsi    A    C        0      0        2 
  15  chr15_32119115     AKia    A    C        0      0        2 
  15  chr15_32119115     AOna    A    C        0      0        2 
  15  chr15_32119115     ASom    A    C        0      0        2 
  15  chr15_32119115     HCab    A    C        1      2        2 
  15  chr15_32119115     HPrz    A    C        1      2        2 
  15  chr15_32119115     ZBoe    A    C        0      0        2 
  15  chr15_32119115     ZGre    A    C        0      0        2 
  15  chr15_32119115     ZHar    A    C        0      0        2 
  15  chr15_32119115   Sample    A    C        0      0        2 
  15  chr15_32160567     AAsi    T    A      0.5      1        2 
  15  chr15_32160567     AKia    T    A        0      0        2 
  15  chr15_32160567     AOna    T    A        0      0        2 
  15  chr15_32160567     ASom    T    A        0      0        2 
  15  chr15_32160567     HCab    T    A        0      0        2 
  15  chr15_32160567     HPrz    T    A        0      0        2 
  15  chr15_32160567     ZBoe    T    A        0      0        2 
  15  chr15_32160567     ZGre    T    A        0      0        2 
  15  chr15_32160567     ZHar    T    A        0      0        2 
  15  chr15_32160567   Sample    T    A        1      2        2 
  15  chr15_32164284     AAsi    A    C        0      0        2 
  15  chr15_32164284     AKia    A    C        0      0        2 
  15  chr15_32164284     AOna    A    C        0      0        2 
  15  chr15_32164284     ASom    A    C        0      0        2 
  15  chr15_32164284     HCab    A    C        0      0        2 
  15  chr15_32164284     HPrz    A    C        0      0        2 
  15  chr15_32164284     ZBoe    A    C        0      0        2 
  15  chr15_32164284     ZGre    A    C        0      0        2 
  15  chr15_32164284     ZHar    A    C        1      2        2 
  15  chr15_32164284   Sample    A    C        0      0        2 
  15  chr15_32169581     AAsi    G    C        0      0        2 
  15  chr15_32169581     AKia    G    C        0      0        2 
  15  chr15_32169581     AOna    G    C        0      0        2 
  15  chr15_32169581     ASom    G    C        0      0        2 
  15  chr15_32169581     HCab    G    C        1      2        2 
  15  chr15_32169581     HPrz    G    C      0.5      1        2 
  15  chr15_32169581     ZBoe    G    C        0      0        2 
  15  chr15_32169581     ZGre    G    C        0      0        2 
  15  chr15_32169581     ZHar    G    C        0      0        2 
  15  chr15_32169581   Sample    G    C        0      0        2 
  15  chr15_32172880     AAsi    T    G        0      0        2 
  15  chr15_32172880     AKia    T    G        0      0        2 
  15  chr15_32172880     AOna    T    G        1      2        2 
  15  chr15_32172880     ASom    T    G        0      0        2 
  15  chr15_32172880     HCab    T    G        0      0        2 
  15  chr15_32172880     HPrz    T    G        0      0        2 
  15  chr15_32172880     ZBoe    T    G        0      0        2 
  15  chr15_32172880     ZGre    T    G        0      0        2 
  15  chr15_32172880     ZHar    T    G        0      0        2 
  15  chr15_32172880   Sample    T    G        0      0        2 
  15  chr15_32202909     AAsi    G    T        0      0        2 
  15  chr15_32202909     AKia    G    T        0      0        2 
  15  chr15_32202909     AOna    G    T        0      0        2 
  15  chr15_32202909     ASom    G    T        0      0        2 
  15  chr15_32202909     HCab    G    T        1      2        2 
  15  chr15_32202909     HPrz    G    T        1      2        2 
  15  chr15_32202909     ZBoe    G    T        0      0        2 
  15  chr15_32202909     ZGre    G    T        0      0        2 
  15  chr15_32202909     ZHar    G    T        0      0        2 
  15  chr15_32202909   Sample    G    T        0      0        2 
  15  chr15_32203045     AAsi    G    C        0      0        2 
  15  chr15_32203045     AKia    G    C        0      0        2 
  15  chr15_32203045     AOna    G    C        1      2        2 
  15  chr15_32203045     ASom    G    C        0      0        2 
  15  chr15_32203045     HCab    G    C        0      0        2 
  15  chr15_32203045     HPrz    G    C        0      0        2 
  15  chr15_32203045     ZBoe    G    C        0      0        2 
  15  chr15_32203045     ZGre    G    C        0      0        2 
  15  chr15_32203045     ZHar    G    C        0      0        2 
  15  chr15_32203045   Sample    G    C        0      0        2 
  15  chr15_32216803     AAsi    T    A        0      0        2 
  15  chr15_32216803     AKia    T    A        0      0        2 
  15  chr15_32216803     AOna    T    A        0      0        2 
  15  chr15_32216803     ASom    T    A        0      0        2 
  15  chr15_32216803     HCab    T    A        0      0        2 
  15  chr15_32216803     HPrz    T    A        0      0        2 
  15  chr15_32216803     ZBoe    T    A      0.5      1        2 
  15  chr15_32216803     ZGre    T    A        0      0        2 
  15  chr15_32216803     ZHar    T    A        0      0        2 
  15  chr15_32216803   Sample    T    A        0      0        2 
  15  chr15_32217571     AAsi    C    G        0      0        2 
  15  chr15_32217571     AKia    C    G        0      0        2 
  15  chr15_32217571     AOna    C    G        0      0        2 
  15  chr15_32217571     ASom    C    G        0      0        2 
  15  chr15_32217571     HCab    C    G        1      2        2 
  15  chr15_32217571     HPrz    C    G        1      2        2 
  15  chr15_32217571     ZBoe    C    G        0      0        2 
  15  chr15_32217571     ZGre    C    G        0      0        2 
  15  chr15_32217571     ZHar    C    G        0      0        2 
  15  chr15_32217571   Sample    C    G        0      0        2 
  15  chr15_32223559     AAsi    A    T        0      0        2 
  15  chr15_32223559     AKia    A    T        0      0        2 
  15  chr15_32223559     AOna    A    T        0      0        2 
  15  chr15_32223559     ASom    A    T        0      0        2 
  15  chr15_32223559     HCab    A    T        0      0        2 
  15  chr15_32223559     HPrz    A    T        0      0        2 
  15  chr15_32223559     ZBoe    A    T        0      0        2 
  15  chr15_32223559     ZGre    A    T        0      0        2 
  15  chr15_32223559     ZHar    A    T      0.5      1        2 
  15  chr15_32223559   Sample    A    T        0      0        2 
  15  chr15_32226700     AAsi    G    T        0      0        2 
  15  chr15_32226700     AKia    G    T        0      0        2 
  15  chr15_32226700     AOna    G    T        0      0        2 
  15  chr15_32226700     ASom    G    T        0      0        2 
  15  chr15_32226700     HCab    G    T        0      0        2 
  15  chr15_32226700     HPrz    G    T        0      0        2 
  15  chr15_32226700     ZBoe    G    T      0.5      1        2 
  15  chr15_32226700     ZGre    G    T        0      0        2 
  15  chr15_32226700     ZHar    G    T        0      0        2 
  15  chr15_32226700   Sample    G    T        0      0        2 
  15  chr15_32248363     AAsi    C    G        0      0        2 
  15  chr15_32248363     AKia    C    G        0      0        2 
  15  chr15_32248363     AOna    C    G        1      2        2 
  15  chr15_32248363     ASom    C    G        0      0        2 
  15  chr15_32248363     HCab    C    G        0      0        2 
  15  chr15_32248363     HPrz    C    G        0      0        2 
  15  chr15_32248363     ZBoe    C    G        0      0        2 
  15  chr15_32248363     ZGre    C    G        0      0        2 
  15  chr15_32248363     ZHar    C    G        0      0        2 
  15  chr15_32248363   Sample    C    G        0      0        2 
  15  chr15_32251059     AAsi    G    C        0      0        2 
  15  chr15_32251059     AKia    G    C        1      2        2 
  15  chr15_32251059     AOna    G    C        0      0        2 
  15  chr15_32251059     ASom    G    C        0      0        2 
  15  chr15_32251059     HCab    G    C        0      0        2 
  15  chr15_32251059     HPrz    G    C        0      0        2 
  15  chr15_32251059     ZBoe    G    C        0      0        2 
  15  chr15_32251059     ZGre    G    C        0      0        2 
  15  chr15_32251059     ZHar    G    C        0      0        2 
  15  chr15_32251059   Sample    G    C        0      0        2 
  15  chr15_32310039     AAsi    T    G        0      0        2 
  15  chr15_32310039     AKia    T    G        0      0        2 
  15  chr15_32310039     AOna    T    G        0      0        2 
  15  chr15_32310039     ASom    T    G        0      0        2 
  15  chr15_32310039     HCab    T    G        0      0        2 
  15  chr15_32310039     HPrz    T    G        0      0        2 
  15  chr15_32310039     ZBoe    T    G      0.5      1        2 
  15  chr15_32310039     ZGre    T    G        0      0        2 
  15  chr15_32310039     ZHar    T    G        0      0        2 
  15  chr15_32310039   Sample    T    G        0      0        2 
  15  chr15_32319044     AAsi    A    T        0      0        2 
  15  chr15_32319044     AKia    A    T        0      0        2 
  15  chr15_32319044     AOna    A    T        0      0        2 
  15  chr15_32319044     ASom    A    T        0      0        2 
  15  chr15_32319044     HCab    A    T        0      0        2 
  15  chr15_32319044     HPrz    A    T        0      0        2 
  15  chr15_32319044     ZBoe    A    T      0.5      1        2 
  15  chr15_32319044     ZGre    A    T        0      0        2 
  15  chr15_32319044     ZHar    A    T        0      0        2 
  15  chr15_32319044   Sample    A    T        0      0        2 
  15  chr15_32344492     AAsi    A    C      0.5      1        2 
  15  chr15_32344492     AKia    A    C        0      0        2 
  15  chr15_32344492     AOna    A    C        0      0        2 
  15  chr15_32344492     ASom    A    C        0      0        2 
  15  chr15_32344492     HCab    A    C        0      0        2 
  15  chr15_32344492     HPrz    A    C        0      0        2 
  15  chr15_32344492     ZBoe    A    C        0      0        2 
  15  chr15_32344492     ZGre    A    C        0      0        2 
  15  chr15_32344492     ZHar    A    C        0      0        2 
  15  chr15_32344492   Sample    A    C        0      0        2 
  15  chr15_32360588     AAsi    C    A        0      0        2 
  15  chr15_32360588     AKia    C    A        1      2        2 
  15  chr15_32360588     AOna    C    A      0.5      1        2 
  15  chr15_32360588     ASom    C    A        0      0        2 
  15  chr15_32360588     HCab    C    A        0      0        2 
  15  chr15_32360588     HPrz    C    A        0      0        2 
  15  chr15_32360588     ZBoe    C    A        0      0        2 
  15  chr15_32360588     ZGre    C    A        0      0        2 
  15  chr15_32360588     ZHar    C    A        0      0        2 
  15  chr15_32360588   Sample    C    A        0      0        2 
  15  chr15_32364722     AAsi    C    A        0      0        2 
  15  chr15_32364722     AKia    C    A        0      0        2 
  15  chr15_32364722     AOna    C    A      0.5      1        2 
  15  chr15_32364722     ASom    C    A        0      0        2 
  15  chr15_32364722     HCab    C    A        0      0        2 
  15  chr15_32364722     HPrz    C    A        0      0        2 
  15  chr15_32364722     ZBoe    C    A        0      0        2 
  15  chr15_32364722     ZGre    C    A        0      0        2 
  15  chr15_32364722     ZHar    C    A        0      0        2 
  15  chr15_32364722   Sample    C    A        0      0        2 
  15  chr15_32382431     AAsi    G    T        0      0        2 
  15  chr15_32382431     AKia    G    T        0      0        2 
  15  chr15_32382431     AOna    G    T        0      0        2 
  15  chr15_32382431     ASom    G    T        0      0        2 
  15  chr15_32382431     HCab    G    T        0      0        2 
  15  chr15_32382431     HPrz    G    T        0      0        2 
  15  chr15_32382431     ZBoe    G    T        0      0        2 
  15  chr15_32382431     ZGre    G    T        0      0        2 
  15  chr15_32382431     ZHar    G    T        1      2        2 
  15  chr15_32382431   Sample    G    T        0      0        2 
  15  chr15_32393794     AAsi    A    T        0      0        2 
  15  chr15_32393794     AKia    A    T        0      0        2 
  15  chr15_32393794     AOna    A    T      0.5      1        2 
  15  chr15_32393794     ASom    A    T        0      0        2 
  15  chr15_32393794     HCab    A    T        0      0        2 
  15  chr15_32393794     HPrz    A    T        0      0        2 
  15  chr15_32393794     ZBoe    A    T        0      0        2 
  15  chr15_32393794     ZGre    A    T        0      0        2 
  15  chr15_32393794     ZHar    A    T        0      0        2 
  15  chr15_32393794   Sample    A    T        0      0        2 
  15  chr15_32396526     AAsi    G    T        0      0        2 
  15  chr15_32396526     AKia    G    T        1      2        2 
  15  chr15_32396526     AOna    G    T      0.5      1        2 
  15  chr15_32396526     ASom    G    T        0      0        2 
  15  chr15_32396526     HCab    G    T        0      0        2 
  15  chr15_32396526     HPrz    G    T        0      0        2 
  15  chr15_32396526     ZBoe    G    T        0      0        2 
  15  chr15_32396526     ZGre    G    T        0      0        2 
  15  chr15_32396526     ZHar    G    T        0      0        2 
  15  chr15_32396526   Sample    G    T        0      0        2 
  15  chr15_32398678     AAsi    A    T        0      0        2 
  15  chr15_32398678     AKia    A    T        0      0        2 
  15  chr15_32398678     AOna    A    T        0      0        2 
  15  chr15_32398678     ASom    A    T        0      0        2 
  15  chr15_32398678     HCab    A    T        1      2        2 
  15  chr15_32398678     HPrz    A    T        1      2        2 
  15  chr15_32398678     ZBoe    A    T        0      0        2 
  15  chr15_32398678     ZGre    A    T        0      0        2 
  15  chr15_32398678     ZHar    A    T        0      0        2 
  15  chr15_32398678   Sample    A    T        0      0        2 
  15  chr15_32402175     AAsi    T    G        0      0        2 
  15  chr15_32402175     AKia    T    G        0      0        2 
  15  chr15_32402175     AOna    T    G        0      0        2 
  15  chr15_32402175     ASom    T    G        0      0        2 
  15  chr15_32402175     HCab    T    G      0.5      1        2 
  15  chr15_32402175     HPrz    T    G        0      0        2 
  15  chr15_32402175     ZBoe    T    G        0      0        2 
  15  chr15_32402175     ZGre    T    G        0      0        2 
  15  chr15_32402175     ZHar    T    G        0      0        2 
  15  chr15_32402175   Sample    T    G        0      0        2 
  15  chr15_32425648     AAsi    A    T        0      0        2 
  15  chr15_32425648     AKia    A    T        0      0        2 
  15  chr15_32425648     AOna    A    T        0      0        2 
  15  chr15_32425648     ASom    A    T        0      0        2 
  15  chr15_32425648     HCab    A    T        0      0        2 
  15  chr15_32425648     HPrz    A    T        0      0        2 
  15  chr15_32425648     ZBoe    A    T        0      0        2 
  15  chr15_32425648     ZGre    A    T        1      2        2 
  15  chr15_32425648     ZHar    A    T        0      0        2 
  15  chr15_32425648   Sample    A    T        0      0        2 
  15  chr15_32474404     AAsi    C    G        0      0        2 
  15  chr15_32474404     AKia    C    G        0      0        2 
  15  chr15_32474404     AOna    C    G        0      0        2 
  15  chr15_32474404     ASom    C    G        0      0        2 
  15  chr15_32474404     HCab    C    G        1      2        2 
  15  chr15_32474404     HPrz    C    G        1      2        2 
  15  chr15_32474404     ZBoe    C    G        0      0        2 
  15  chr15_32474404     ZGre    C    G        0      0        2 
  15  chr15_32474404     ZHar    C    G        0      0        2 
  15  chr15_32474404   Sample    C    G        0      0        2 
  15  chr15_32489834     AAsi    A    C        0      0        2 
  15  chr15_32489834     AKia    A    C        0      0        2 
  15  chr15_32489834     AOna    A    C        0      0        2 
  15  chr15_32489834     ASom    A    C        0      0        2 
  15  chr15_32489834     HCab    A    C        1      2        2 
  15  chr15_32489834     HPrz    A    C        1      2        2 
  15  chr15_32489834     ZBoe    A    C        0      0        2 
  15  chr15_32489834     ZGre    A    C        0      0        2 
  15  chr15_32489834     ZHar    A    C        0      0        2 
  15  chr15_32489834   Sample    A    C        0      0        2 
  15  chr15_32495074     AAsi    C    A        0      0        2 
  15  chr15_32495074     AKia    C    A        0      0        2 
  15  chr15_32495074     AOna    C    A        0      0        2 
  15  chr15_32495074     ASom    C    A        0      0        2 
  15  chr15_32495074     HCab    C    A        1      2        2 
  15  chr15_32495074     HPrz    C    A        1      2        2 
  15  chr15_32495074     ZBoe    C    A        0      0        2 
  15  chr15_32495074     ZGre    C    A        0      0        2 
  15  chr15_32495074     ZHar    C    A        0      0        2 
  15  chr15_32495074   Sample    C    A        0      0        2 
  15  chr15_32506869     AAsi    G    C        0      0        2 
  15  chr15_32506869     AKia    G    C        0      0        2 
  15  chr15_32506869     AOna    G    C        0      0        2 
  15  chr15_32506869     ASom    G    C        0      0        2 
  15  chr15_32506869     HCab    G    C        1      2        2 
  15  chr15_32506869     HPrz    G    C        1      2        2 
  15  chr15_32506869     ZBoe    G    C        0      0        2 
  15  chr15_32506869     ZGre    G    C        0      0        2 
  15  chr15_32506869     ZHar    G    C        0      0        2 
  15  chr15_32506869   Sample    G    C        0      0        2 
  15  chr15_32557568     AAsi    C    A        0      0        2 
  15  chr15_32557568     AKia    C    A        0      0        2 
  15  chr15_32557568     AOna    C    A        0      0        2 
  15  chr15_32557568     ASom    C    A        0      0        2 
  15  chr15_32557568     HCab    C    A        1      2        2 
  15  chr15_32557568     HPrz    C    A        1      2        2 
  15  chr15_32557568     ZBoe    C    A        0      0        2 
  15  chr15_32557568     ZGre    C    A        0      0        2 
  15  chr15_32557568     ZHar    C    A        0      0        2 
  15  chr15_32557568   Sample    C    A        0      0        2 
  15  chr15_32570325     AAsi    G    T        0      0        2 
  15  chr15_32570325     AKia    G    T        0      0        2 
  15  chr15_32570325     AOna    G    T        0      0        2 
  15  chr15_32570325     ASom    G    T        0      0        2 
  15  chr15_32570325     HCab    G    T        0      0        2 
  15  chr15_32570325     HPrz    G    T        0      0        2 
  15  chr15_32570325     ZBoe    G    T      0.5      1        2 
  15  chr15_32570325     ZGre    G    T        0      0        2 
  15  chr15_32570325     ZHar    G    T        0      0        2 
  15  chr15_32570325   Sample    G    T        0      0        2 
  15  chr15_32570762     AAsi    A    C        0      0        2 
  15  chr15_32570762     AKia    A    C        1      2        2 
  15  chr15_32570762     AOna    A    C        0      0        2 
  15  chr15_32570762     ASom    A    C        0      0        2 
  15  chr15_32570762     HCab    A    C        0      0        2 
  15  chr15_32570762     HPrz    A    C        0      0        2 
  15  chr15_32570762     ZBoe    A    C        0      0        2 
  15  chr15_32570762     ZGre    A    C        0      0        2 
  15  chr15_32570762     ZHar    A    C        0      0        2 
  15  chr15_32570762   Sample    A    C        0      0        2 
  15  chr15_32575760     AAsi    C    G        0      0        2 
  15  chr15_32575760     AKia    C    G        0      0        2 
  15  chr15_32575760     AOna    C    G        0      0        2 
  15  chr15_32575760     ASom    C    G        0      0        2 
  15  chr15_32575760     HCab    C    G        1      2        2 
  15  chr15_32575760     HPrz    C    G        1      2        2 
  15  chr15_32575760     ZBoe    C    G        0      0        2 
  15  chr15_32575760     ZGre    C    G        0      0        2 
  15  chr15_32575760     ZHar    C    G        0      0        2 
  15  chr15_32575760   Sample    C    G        0      0        2 
  15  chr15_32590357     AAsi    C    A        0      0        2 
  15  chr15_32590357     AKia    C    A        0      0        2 
  15  chr15_32590357     AOna    C    A      0.5      1        2 
  15  chr15_32590357     ASom    C    A        0      0        2 
  15  chr15_32590357     HCab    C    A        1      2        2 
  15  chr15_32590357     HPrz    C    A        1      2        2 
  15  chr15_32590357     ZBoe    C    A        0      0        2 
  15  chr15_32590357     ZGre    C    A        0      0        2 
  15  chr15_32590357     ZHar    C    A        0      0        2 
  15  chr15_32590357   Sample    C    A        0      0        2 
  15  chr15_32603485     AAsi    C    A        0      0        2 
  15  chr15_32603485     AKia    C    A        0      0        2 
  15  chr15_32603485     AOna    C    A        0      0        2 
  15  chr15_32603485     ASom    C    A        0      0        2 
  15  chr15_32603485     HCab    C    A        0      0        2 
  15  chr15_32603485     HPrz    C    A        0      0        2 
  15  chr15_32603485     ZBoe    C    A        0      0        2 
  15  chr15_32603485     ZGre    C    A        0      0        2 
  15  chr15_32603485     ZHar    C    A      0.5      1        2 
  15  chr15_32603485   Sample    C    A        0      0        2 
  15  chr15_32634728     AAsi    G    T        0      0        2 
  15  chr15_32634728     AKia    G    T        0      0        2 
  15  chr15_32634728     AOna    G    T        1      2        2 
  15  chr15_32634728     ASom    G    T        0      0        2 
  15  chr15_32634728     HCab    G    T        0      0        2 
  15  chr15_32634728     HPrz    G    T        0      0        2 
  15  chr15_32634728     ZBoe    G    T        0      0        2 
  15  chr15_32634728     ZGre    G    T        0      0        2 
  15  chr15_32634728     ZHar    G    T        0      0        2 
  15  chr15_32634728   Sample    G    T        0      0        2 
  15  chr15_32661892     AAsi    C    G        0      0        2 
  15  chr15_32661892     AKia    C    G        0      0        2 
  15  chr15_32661892     AOna    C    G        0      0        2 
  15  chr15_32661892     ASom    C    G        0      0        2 
  15  chr15_32661892     HCab    C    G        1      2        2 
  15  chr15_32661892     HPrz    C    G        0      0        2 
  15  chr15_32661892     ZBoe    C    G        0      0        2 
  15  chr15_32661892     ZGre    C    G        0      0        2 
  15  chr15_32661892     ZHar    C    G        0      0        2 
  15  chr15_32661892   Sample    C    G        0      0        2 
  15  chr15_32674162     AAsi    G    T        0      0        2 
  15  chr15_32674162     AKia    G    T        0      0        2 
  15  chr15_32674162     AOna    G    T        0      0        2 
  15  chr15_32674162     ASom    G    T        0      0        2 
  15  chr15_32674162     HCab    G    T        0      0        2 
  15  chr15_32674162     HPrz    G    T        0      0        2 
  15  chr15_32674162     ZBoe    G    T        1      2        2 
  15  chr15_32674162     ZGre    G    T        0      0        2 
  15  chr15_32674162     ZHar    G    T        1      2        2 
  15  chr15_32674162   Sample    G    T        0      0        2 
  15  chr15_32675243     AAsi    C    A        0      0        2 
  15  chr15_32675243     AKia    C    A        0      0        2 
  15  chr15_32675243     AOna    C    A        0      0        2 
  15  chr15_32675243     ASom    C    A        0      0        2 
  15  chr15_32675243     HCab    C    A        0      0        2 
  15  chr15_32675243     HPrz    C    A        0      0        2 
  15  chr15_32675243     ZBoe    C    A        0      0        2 
  15  chr15_32675243     ZGre    C    A      0.5      1        2 
  15  chr15_32675243     ZHar    C    A        0      0        2 
  15  chr15_32675243   Sample    C    A        0      0        2 
  15  chr15_32689073     AAsi    G    C        0      0        2 
  15  chr15_32689073     AKia    G    C      0.5      1        2 
  15  chr15_32689073     AOna    G    C        0      0        2 
  15  chr15_32689073     ASom    G    C        0      0        2 
  15  chr15_32689073     HCab    G    C        0      0        2 
  15  chr15_32689073     HPrz    G    C        0      0        2 
  15  chr15_32689073     ZBoe    G    C        0      0        2 
  15  chr15_32689073     ZGre    G    C        0      0        2 
  15  chr15_32689073     ZHar    G    C        0      0        2 
  15  chr15_32689073   Sample    G    C        0      0        2 
  15  chr15_32698135     AAsi    C    A        0      0        2 
  15  chr15_32698135     AKia    C    A        0      0        2 
  15  chr15_32698135     AOna    C    A        0      0        2 
  15  chr15_32698135     ASom    C    A        0      0        2 
  15  chr15_32698135     HCab    C    A        0      0        2 
  15  chr15_32698135     HPrz    C    A        0      0        2 
  15  chr15_32698135     ZBoe    C    A        0      0        2 
  15  chr15_32698135     ZGre    C    A      0.5      1        2 
  15  chr15_32698135     ZHar    C    A        0      0        2 
  15  chr15_32698135   Sample    C    A        0      0        2 
  15  chr15_32706764     AAsi    A    C        0      0        2 
  15  chr15_32706764     AKia    A    C        0      0        2 
  15  chr15_32706764     AOna    A    C        0      0        2 
  15  chr15_32706764     ASom    A    C        0      0        2 
  15  chr15_32706764     HCab    A    C        0      0        2 
  15  chr15_32706764     HPrz    A    C        0      0        2 
  15  chr15_32706764     ZBoe    A    C        0      0        2 
  15  chr15_32706764     ZGre    A    C        1      2        2 
  15  chr15_32706764     ZHar    A    C        0      0        2 
  15  chr15_32706764   Sample    A    C        0      0        2 
  15  chr15_32763483     AAsi    G    T        0      0        2 
  15  chr15_32763483     AKia    G    T        1      2        2 
  15  chr15_32763483     AOna    G    T      0.5      1        2 
  15  chr15_32763483     ASom    G    T        0      0        2 
  15  chr15_32763483     HCab    G    T        0      0        2 
  15  chr15_32763483     HPrz    G    T        0      0        2 
  15  chr15_32763483     ZBoe    G    T        0      0        2 
  15  chr15_32763483     ZGre    G    T        0      0        2 
  15  chr15_32763483     ZHar    G    T        0      0        2 
  15  chr15_32763483   Sample    G    T        0      0        2 
  15  chr15_32795485     AAsi    T    A        1      2        2 
  15  chr15_32795485     AKia    T    A        0      0        2 
  15  chr15_32795485     AOna    T    A        0      0        2 
  15  chr15_32795485     ASom    T    A        1      2        2 
  15  chr15_32795485     HCab    T    A        0      0        2 
  15  chr15_32795485     HPrz    T    A        0      0        2 
  15  chr15_32795485     ZBoe    T    A        0      0        2 
  15  chr15_32795485     ZGre    T    A        0      0        2 
  15  chr15_32795485     ZHar    T    A        0      0        2 
  15  chr15_32795485   Sample    T    A        1      2        2 
  15  chr15_32805393     AAsi    C    G        0      0        2 
  15  chr15_32805393     AKia    C    G        0      0        2 
  15  chr15_32805393     AOna    C    G        0      0        2 
  15  chr15_32805393     ASom    C    G        0      0        2 
  15  chr15_32805393     HCab    C    G      0.5      1        2 
  15  chr15_32805393     HPrz    C    G        0      0        2 
  15  chr15_32805393     ZBoe    C    G        0      0        2 
  15  chr15_32805393     ZGre    C    G        0      0        2 
  15  chr15_32805393     ZHar    C    G        0      0        2 
  15  chr15_32805393   Sample    C    G        0      0        2 
  15  chr15_32820385     AAsi    T    A        0      0        2 
  15  chr15_32820385     AKia    T    A        0      0        2 
  15  chr15_32820385     AOna    T    A        0      0        2 
  15  chr15_32820385     ASom    T    A        0      0        2 
  15  chr15_32820385     HCab    T    A        0      0        2 
  15  chr15_32820385     HPrz    T    A        0      0        2 
  15  chr15_32820385     ZBoe    T    A      0.5      1        2 
  15  chr15_32820385     ZGre    T    A        0      0        2 
  15  chr15_32820385     ZHar    T    A        0      0        2 
  15  chr15_32820385   Sample    T    A        0      0        2 
  15  chr15_32836555     AAsi    T    G        0      0        2 
  15  chr15_32836555     AKia    T    G        0      0        2 
  15  chr15_32836555     AOna    T    G        0      0        2 
  15  chr15_32836555     ASom    T    G        0      0        2 
  15  chr15_32836555     HCab    T    G        0      0        2 
  15  chr15_32836555     HPrz    T    G        0      0        2 
  15  chr15_32836555     ZBoe    T    G        0      0        2 
  15  chr15_32836555     ZGre    T    G      0.5      1        2 
  15  chr15_32836555     ZHar    T    G        0      0        2 
  15  chr15_32836555   Sample    T    G        0      0        2 
  15  chr15_32882799     AAsi    T    G        0      0        2 
  15  chr15_32882799     AKia    T    G        1      2        2 
  15  chr15_32882799     AOna    T    G        1      2        2 
  15  chr15_32882799     ASom    T    G        0      0        2 
  15  chr15_32882799     HCab    T    G        0      0        2 
  15  chr15_32882799     HPrz    T    G        0      0        2 
  15  chr15_32882799     ZBoe    T    G        0      0        2 
  15  chr15_32882799     ZGre    T    G        0      0        2 
  15  chr15_32882799     ZHar    T    G        0      0        2 
  15  chr15_32882799   Sample    T    G        0      0        2 
  15  chr15_32890688     AAsi    C    G        0      0        2 
  15  chr15_32890688     AKia    C    G        0      0        2 
  15  chr15_32890688     AOna    C    G        0      0        2 
  15  chr15_32890688     ASom    C    G        0      0        2 
  15  chr15_32890688     HCab    C    G        1      2        2 
  15  chr15_32890688     HPrz    C    G        1      2        2 
  15  chr15_32890688     ZBoe    C    G        0      0        2 
  15  chr15_32890688     ZGre    C    G        0      0        2 
  15  chr15_32890688     ZHar    C    G        0      0        2 
  15  chr15_32890688   Sample    C    G        0      0        2 
  15  chr15_32932687     AAsi    G    T        0      0        2 
  15  chr15_32932687     AKia    G    T        0      0        2 
  15  chr15_32932687     AOna    G    T        0      0        2 
  15  chr15_32932687     ASom    G    T        0      0        2 
  15  chr15_32932687     HCab    G    T        0      0        2 
  15  chr15_32932687     HPrz    G    T        0      0        2 
  15  chr15_32932687     ZBoe    G    T      0.5      1        2 
  15  chr15_32932687     ZGre    G    T        0      0        2 
  15  chr15_32932687     ZHar    G    T        0      0        2 
  15  chr15_32932687   Sample    G    T        0      0        2 
  15  chr15_32948185     AAsi    G    C        0      0        2 
  15  chr15_32948185     AKia    G    C        0      0        2 
  15  chr15_32948185     AOna    G    C        0      0        2 
  15  chr15_32948185     ASom    G    C        0      0        2 
  15  chr15_32948185     HCab    G    C        0      0        2 
  15  chr15_32948185     HPrz    G    C        0      0        2 
  15  chr15_32948185     ZBoe    G    C        0      0        2 
  15  chr15_32948185     ZGre    G    C      0.5      1        2 
  15  chr15_32948185     ZHar    G    C        0      0        2 
  15  chr15_32948185   Sample    G    C        0      0        2 
  15  chr15_32968165     AAsi    C    G        0      0        2 
  15  chr15_32968165     AKia    C    G        0      0        2 
  15  chr15_32968165     AOna    C    G        0      0        2 
  15  chr15_32968165     ASom    C    G        0      0        2 
  15  chr15_32968165     HCab    C    G      0.5      1        2 
  15  chr15_32968165     HPrz    C    G        0      0        2 
  15  chr15_32968165     ZBoe    C    G        0      0        2 
  15  chr15_32968165     ZGre    C    G        0      0        2 
  15  chr15_32968165     ZHar    C    G        0      0        2 
  15  chr15_32968165   Sample    C    G        0      0        2 
  15  chr15_32974994     AAsi    A    C        0      0        2 
  15  chr15_32974994     AKia    A    C        0      0        2 
  15  chr15_32974994     AOna    A    C        0      0        2 
  15  chr15_32974994     ASom    A    C        0      0        2 
  15  chr15_32974994     HCab    A    C        0      0        2 
  15  chr15_32974994     HPrz    A    C        0      0        2 
  15  chr15_32974994     ZBoe    A    C        0      0        2 
  15  chr15_32974994     ZGre    A    C        0      0        2 
  15  chr15_32974994     ZHar    A    C      0.5      1        2 
  15  chr15_32974994   Sample    A    C        0      0        2 
  15  chr15_33004574     AAsi    G    T        1      2        2 
  15  chr15_33004574     AKia    G    T        0      0        2 
  15  chr15_33004574     AOna    G    T        0      0        2 
  15  chr15_33004574     ASom    G    T        1      2        2 
  15  chr15_33004574     HCab    G    T        0      0        2 
  15  chr15_33004574     HPrz    G    T        0      0        2 
  15  chr15_33004574     ZBoe    G    T        0      0        2 
  15  chr15_33004574     ZGre    G    T        0      0        2 
  15  chr15_33004574     ZHar    G    T        0      0        2 
  15  chr15_33004574   Sample    G    T        1      2        2 
  15  chr15_33033478     AAsi    T    G      0.5      1        2 
  15  chr15_33033478     AKia    T    G        0      0        2 
  15  chr15_33033478     AOna    T    G        0      0        2 
  15  chr15_33033478     ASom    T    G        0      0        2 
  15  chr15_33033478     HCab    T    G        0      0        2 
  15  chr15_33033478     HPrz    T    G        0      0        2 
  15  chr15_33033478     ZBoe    T    G        0      0        2 
  15  chr15_33033478     ZGre    T    G        0      0        2 
  15  chr15_33033478     ZHar    T    G        0      0        2 
  15  chr15_33033478   Sample    T    G        0      0        2 
  15  chr15_33070099     AAsi    A    C        0      0        2 
  15  chr15_33070099     AKia    A    C        0      0        2 
  15  chr15_33070099     AOna    A    C        0      0        2 
  15  chr15_33070099     ASom    A    C        0      0        2 
  15  chr15_33070099     HCab    A    C        1      2        2 
  15  chr15_33070099     HPrz    A    C        1      2        2 
  15  chr15_33070099     ZBoe    A    C        0      0        2 
  15  chr15_33070099     ZGre    A    C        0      0        2 
  15  chr15_33070099     ZHar    A    C        0      0        2 
  15  chr15_33070099   Sample    A    C        0      0        2 
  15  chr15_33098045     AAsi    C    A      0.5      1        2 
  15  chr15_33098045     AKia    C    A        0      0        2 
  15  chr15_33098045     AOna    C    A        0      0        2 
  15  chr15_33098045     ASom    C    A        0      0        2 
  15  chr15_33098045     HCab    C    A        0      0        2 
  15  chr15_33098045     HPrz    C    A        0      0        2 
  15  chr15_33098045     ZBoe    C    A        0      0        2 
  15  chr15_33098045     ZGre    C    A        0      0        2 
  15  chr15_33098045     ZHar    C    A        0      0        2 
  15  chr15_33098045   Sample    C    A        1      2        2 
  15  chr15_33145952     AAsi    T    A        0      0        2 
  15  chr15_33145952     AKia    T    A        0      0        2 
  15  chr15_33145952     AOna    T    A      0.5      1        2 
  15  chr15_33145952     ASom    T    A        0      0        2 
  15  chr15_33145952     HCab    T    A        0      0        2 
  15  chr15_33145952     HPrz    T    A        0      0        2 
  15  chr15_33145952     ZBoe    T    A        0      0        2 
  15  chr15_33145952     ZGre    T    A        0      0        2 
  15  chr15_33145952     ZHar    T    A        0      0        2 
  15  chr15_33145952   Sample    T    A        0      0        2 
  15  chr15_33153485     AAsi    A    C        0      0        2 
  15  chr15_33153485     AKia    A    C        0      0        2 
  15  chr15_33153485     AOna    A    C        0      0        2 
  15  chr15_33153485     ASom    A    C        0      0        2 
  15  chr15_33153485     HCab    A    C        1      2        2 
  15  chr15_33153485     HPrz    A    C        1      2        2 
  15  chr15_33153485     ZBoe    A    C        0      0        2 
  15  chr15_33153485     ZGre    A    C        0      0        2 
  15  chr15_33153485     ZHar    A    C        0      0        2 
  15  chr15_33153485   Sample    A    C        0      0        2 
  15  chr15_33158397     AAsi    A    C        0      0        2 
  15  chr15_33158397     AKia    A    C        0      0        2 
  15  chr15_33158397     AOna    A    C        0      0        2 
  15  chr15_33158397     ASom    A    C        0      0        2 
  15  chr15_33158397     HCab    A    C        1      2        2 
  15  chr15_33158397     HPrz    A    C        1      2        2 
  15  chr15_33158397     ZBoe    A    C        0      0        2 
  15  chr15_33158397     ZGre    A    C        0      0        2 
  15  chr15_33158397     ZHar    A    C        0      0        2 
  15  chr15_33158397   Sample    A    C        0      0        2 
  15  chr15_33179523     AAsi    G    C        0      0        2 
  15  chr15_33179523     AKia    G    C      0.5      1        2 
  15  chr15_33179523     AOna    G    C        0      0        2 
  15  chr15_33179523     ASom    G    C        0      0        2 
  15  chr15_33179523     HCab    G    C        0      0        2 
  15  chr15_33179523     HPrz    G    C        0      0        2 
  15  chr15_33179523     ZBoe    G    C        0      0        2 
  15  chr15_33179523     ZGre    G    C        0      0        2 
  15  chr15_33179523     ZHar    G    C        0      0        2 
  15  chr15_33179523   Sample    G    C        0      0        2 
  15  chr15_33180849     AAsi    A    T        0      0        2 
  15  chr15_33180849     AKia    A    T        0      0        2 
  15  chr15_33180849     AOna    A    T        0      0        2 
  15  chr15_33180849     ASom    A    T        0      0        2 
  15  chr15_33180849     HCab    A    T        1      2        2 
  15  chr15_33180849     HPrz    A    T        1      2        2 
  15  chr15_33180849     ZBoe    A    T        0      0        2 
  15  chr15_33180849     ZGre    A    T        0      0        2 
  15  chr15_33180849     ZHar    A    T        0      0        2 
  15  chr15_33180849   Sample    A    T        0      0        2 
  15  chr15_33202149     AAsi    C    G        0      0        2 
  15  chr15_33202149     AKia    C    G        0      0        2 
  15  chr15_33202149     AOna    C    G        0      0        2 
  15  chr15_33202149     ASom    C    G        0      0        2 
  15  chr15_33202149     HCab    C    G        1      2        2 
  15  chr15_33202149     HPrz    C    G        1      2        2 
  15  chr15_33202149     ZBoe    C    G        0      0        2 
  15  chr15_33202149     ZGre    C    G        0      0        2 
  15  chr15_33202149     ZHar    C    G        0      0        2 
  15  chr15_33202149   Sample    C    G        0      0        2 
  15  chr15_33206701     AAsi    T    A        0      0        2 
  15  chr15_33206701     AKia    T    A        0      0        2 
  15  chr15_33206701     AOna    T    A        0      0        2 
  15  chr15_33206701     ASom    T    A        0      0        2 
  15  chr15_33206701     HCab    T    A        1      2        2 
  15  chr15_33206701     HPrz    T    A        1      2        2 
  15  chr15_33206701     ZBoe    T    A        0      0        2 
  15  chr15_33206701     ZGre    T    A        0      0        2 
  15  chr15_33206701     ZHar    T    A        0      0        2 
  15  chr15_33206701   Sample    T    A        0      0        2 
  15  chr15_33251893     AAsi    C    G        0      0        2 
  15  chr15_33251893     AKia    C    G        0      0        2 
  15  chr15_33251893     AOna    C    G        0      0        2 
  15  chr15_33251893     ASom    C    G        0      0        2 
  15  chr15_33251893     HCab    C    G        0      0        2 
  15  chr15_33251893     HPrz    C    G        0      0        2 
  15  chr15_33251893     ZBoe    C    G        0      0        2 
  15  chr15_33251893     ZGre    C    G        1      2        2 
  15  chr15_33251893     ZHar    C    G        0      0        2 
  15  chr15_33251893   Sample    C    G        0      0        2 
  15  chr15_33269156     AAsi    T    G        0      0        2 
  15  chr15_33269156     AKia    T    G        0      0        2 
  15  chr15_33269156     AOna    T    G        0      0        2 
  15  chr15_33269156     ASom    T    G        0      0        2 
  15  chr15_33269156     HCab    T    G        1      2        2 
  15  chr15_33269156     HPrz    T    G        1      2        2 
  15  chr15_33269156     ZBoe    T    G        0      0        2 
  15  chr15_33269156     ZGre    T    G        0      0        2 
  15  chr15_33269156     ZHar    T    G        0      0        2 
  15  chr15_33269156   Sample    T    G        0      0        2 
  15  chr15_33295403     AAsi    A    T        0      0        2 
  15  chr15_33295403     AKia    A    T        0      0        2 
  15  chr15_33295403     AOna    A    T        0      0        2 
  15  chr15_33295403     ASom    A    T        0      0        2 
  15  chr15_33295403     HCab    A    T      0.5      1        2 
  15  chr15_33295403     HPrz    A    T        0      0        2 
  15  chr15_33295403     ZBoe    A    T        0      0        2 
  15  chr15_33295403     ZGre    A    T        0      0        2 
  15  chr15_33295403     ZHar    A    T        0      0        2 
  15  chr15_33295403   Sample    A    T        0      0        2 
  15  chr15_33330013     AAsi    C    A        0      0        2 
  15  chr15_33330013     AKia    C    A        0      0        2 
  15  chr15_33330013     AOna    C    A        0      0        2 
  15  chr15_33330013     ASom    C    A        0      0        2 
  15  chr15_33330013     HCab    C    A        0      0        2 
  15  chr15_33330013     HPrz    C    A        0      0        2 
  15  chr15_33330013     ZBoe    C    A        0      0        2 
  15  chr15_33330013     ZGre    C    A        0      0        2 
  15  chr15_33330013     ZHar    C    A      0.5      1        2 
  15  chr15_33330013   Sample    C    A        0      0        2 
  15  chr15_33345743     AAsi    C    A        0      0        2 
  15  chr15_33345743     AKia    C    A        0      0        2 
  15  chr15_33345743     AOna    C    A        0      0        2 
  15  chr15_33345743     ASom    C    A        0      0        2 
  15  chr15_33345743     HCab    C    A        0      0        2 
  15  chr15_33345743     HPrz    C    A        0      0        2 
  15  chr15_33345743     ZBoe    C    A      0.5      1        2 
  15  chr15_33345743     ZGre    C    A        0      0        2 
  15  chr15_33345743     ZHar    C    A        0      0        2 
  15  chr15_33345743   Sample    C    A        0      0        2 
  15  chr15_33354966     AAsi    C    G        0      0        2 
  15  chr15_33354966     AKia    C    G        0      0        2 
  15  chr15_33354966     AOna    C    G        0      0        2 
  15  chr15_33354966     ASom    C    G        0      0        2 
  15  chr15_33354966     HCab    C    G      0.5      1        2 
  15  chr15_33354966     HPrz    C    G        0      0        2 
  15  chr15_33354966     ZBoe    C    G        0      0        2 
  15  chr15_33354966     ZGre    C    G        0      0        2 
  15  chr15_33354966     ZHar    C    G        0      0        2 
  15  chr15_33354966   Sample    C    G        0      0        2 
  15  chr15_33356032     AAsi    G    C        0      0        2 
  15  chr15_33356032     AKia    G    C        0      0        2 
  15  chr15_33356032     AOna    G    C        0      0        2 
  15  chr15_33356032     ASom    G    C        0      0        2 
  15  chr15_33356032     HCab    G    C        0      0        2 
  15  chr15_33356032     HPrz    G    C        0      0        2 
  15  chr15_33356032     ZBoe    G    C        0      0        2 
  15  chr15_33356032     ZGre    G    C        1      2        2 
  15  chr15_33356032     ZHar    G    C        0      0        2 
  15  chr15_33356032   Sample    G    C        0      0        2 
  15  chr15_33379727     AAsi    G    T        0      0        2 
  15  chr15_33379727     AKia    G    T        1      2        2 
  15  chr15_33379727     AOna    G    T      0.5      1        2 
  15  chr15_33379727     ASom    G    T        0      0        2 
  15  chr15_33379727     HCab    G    T        0      0        2 
  15  chr15_33379727     HPrz    G    T        0      0        2 
  15  chr15_33379727     ZBoe    G    T        0      0        2 
  15  chr15_33379727     ZGre    G    T        0      0        2 
  15  chr15_33379727     ZHar    G    T        0      0        2 
  15  chr15_33379727   Sample    G    T        0      0        2 
  15  chr15_33380812     AAsi    C    G        0      0        2 
  15  chr15_33380812     AKia    C    G        0      0        2 
  15  chr15_33380812     AOna    C    G        0      0        2 
  15  chr15_33380812     ASom    C    G        0      0        2 
  15  chr15_33380812     HCab    C    G        0      0        2 
  15  chr15_33380812     HPrz    C    G      0.5      1        2 
  15  chr15_33380812     ZBoe    C    G        0      0        2 
  15  chr15_33380812     ZGre    C    G        0      0        2 
  15  chr15_33380812     ZHar    C    G        0      0        2 
  15  chr15_33380812   Sample    C    G        0      0        2 
  15  chr15_33384693     AAsi    A    T      0.5      1        2 
  15  chr15_33384693     AKia    A    T        0      0        2 
  15  chr15_33384693     AOna    A    T        0      0        2 
  15  chr15_33384693     ASom    A    T        0      0        2 
  15  chr15_33384693     HCab    A    T        0      0        2 
  15  chr15_33384693     HPrz    A    T        0      0        2 
  15  chr15_33384693     ZBoe    A    T        0      0        2 
  15  chr15_33384693     ZGre    A    T        0      0        2 
  15  chr15_33384693     ZHar    A    T        0      0        2 
  15  chr15_33384693   Sample    A    T        1      2        2 
  15  chr15_33408236     AAsi    T    A        0      0        2 
  15  chr15_33408236     AKia    T    A        0      0        2 
  15  chr15_33408236     AOna    T    A        0      0        2 
  15  chr15_33408236     ASom    T    A        0      0        2 
  15  chr15_33408236     HCab    T    A        0      0        2 
  15  chr15_33408236     HPrz    T    A        0      0        2 
  15  chr15_33408236     ZBoe    T    A        0      0        2 
  15  chr15_33408236     ZGre    T    A        0      0        2 
  15  chr15_33408236     ZHar    T    A      0.5      1        2 
  15  chr15_33408236   Sample    T    A        0      0        2 
  15  chr15_33410702     AAsi    C    G        0      0        2 
  15  chr15_33410702     AKia    C    G        0      0        2 
  15  chr15_33410702     AOna    C    G        0      0        2 
  15  chr15_33410702     ASom    C    G        0      0        2 
  15  chr15_33410702     HCab    C    G        1      2        2 
  15  chr15_33410702     HPrz    C    G        1      2        2 
  15  chr15_33410702     ZBoe    C    G        0      0        2 
  15  chr15_33410702     ZGre    C    G        0      0        2 
  15  chr15_33410702     ZHar    C    G        0      0        2 
  15  chr15_33410702   Sample    C    G        0      0        2 
  15  chr15_33412498     AAsi    A    C        0      0        2 
  15  chr15_33412498     AKia    A    C        0      0        2 
  15  chr15_33412498     AOna    A    C        0      0        2 
  15  chr15_33412498     ASom    A    C        0      0        2 
  15  chr15_33412498     HCab    A    C        0      0        2 
  15  chr15_33412498     HPrz    A    C      0.5      1        2 
  15  chr15_33412498     ZBoe    A    C        0      0        2 
  15  chr15_33412498     ZGre    A    C        0      0        2 
  15  chr15_33412498     ZHar    A    C        0      0        2 
  15  chr15_33412498   Sample    A    C        0      0        2 
  15  chr15_33427714     AAsi    G    T        0      0        2 
  15  chr15_33427714     AKia    G    T        0      0        2 
  15  chr15_33427714     AOna    G    T        0      0        2 
  15  chr15_33427714     ASom    G    T        0      0        2 
  15  chr15_33427714     HCab    G    T        1      2        2 
  15  chr15_33427714     HPrz    G    T        1      2        2 
  15  chr15_33427714     ZBoe    G    T        0      0        2 
  15  chr15_33427714     ZGre    G    T        0      0        2 
  15  chr15_33427714     ZHar    G    T        0      0        2 
  15  chr15_33427714   Sample    G    T        0      0        2 
  15  chr15_33429477     AAsi    A    C        0      0        2 
  15  chr15_33429477     AKia    A    C        0      0        2 
  15  chr15_33429477     AOna    A    C        0      0        2 
  15  chr15_33429477     ASom    A    C      0.5      1        2 
  15  chr15_33429477     HCab    A    C        0      0        2 
  15  chr15_33429477     HPrz    A    C        0      0        2 
  15  chr15_33429477     ZBoe    A    C        0      0        2 
  15  chr15_33429477     ZGre    A    C        0      0        2 
  15  chr15_33429477     ZHar    A    C        0      0        2 
  15  chr15_33429477   Sample    A    C        0      0        2 
  15  chr15_33467359     AAsi    G    C        0      0        2 
  15  chr15_33467359     AKia    G    C        0      0        2 
  15  chr15_33467359     AOna    G    C        0      0        2 
  15  chr15_33467359     ASom    G    C        0      0        2 
  15  chr15_33467359     HCab    G    C        0      0        2 
  15  chr15_33467359     HPrz    G    C        0      0        2 
  15  chr15_33467359     ZBoe    G    C        0      0        2 
  15  chr15_33467359     ZGre    G    C      0.5      1        2 
  15  chr15_33467359     ZHar    G    C        0      0        2 
  15  chr15_33467359   Sample    G    C        0      0        2 
  15  chr15_33483652     AAsi    C    A        0      0        2 
  15  chr15_33483652     AKia    C    A        0      0        2 
  15  chr15_33483652     AOna    C    A        0      0        2 
  15  chr15_33483652     ASom    C    A        0      0        2 
  15  chr15_33483652     HCab    C    A      0.5      1        2 
  15  chr15_33483652     HPrz    C    A        1      2        2 
  15  chr15_33483652     ZBoe    C    A        0      0        2 
  15  chr15_33483652     ZGre    C    A        0      0        2 
  15  chr15_33483652     ZHar    C    A        0      0        2 
  15  chr15_33483652   Sample    C    A        0      0        2 
  15  chr15_33511513     AAsi    T    G        1      2        2 
  15  chr15_33511513     AKia    T    G        0      0        2 
  15  chr15_33511513     AOna    T    G        0      0        2 
  15  chr15_33511513     ASom    T    G        0      0        2 
  15  chr15_33511513     HCab    T    G        0      0        2 
  15  chr15_33511513     HPrz    T    G        0      0        2 
  15  chr15_33511513     ZBoe    T    G        0      0        2 
  15  chr15_33511513     ZGre    T    G        0      0        2 
  15  chr15_33511513     ZHar    T    G        0      0        2 
  15  chr15_33511513   Sample    T    G        1      2        2 
  15  chr15_33539389     AAsi    G    C        0      0        2 
  15  chr15_33539389     AKia    G    C        0      0        2 
  15  chr15_33539389     AOna    G    C        0      0        2 
  15  chr15_33539389     ASom    G    C        0      0        2 
  15  chr15_33539389     HCab    G    C      0.5      1        2 
  15  chr15_33539389     HPrz    G    C      0.5      1        2 
  15  chr15_33539389     ZBoe    G    C        0      0        2 
  15  chr15_33539389     ZGre    G    C        0      0        2 
  15  chr15_33539389     ZHar    G    C        0      0        2 
  15  chr15_33539389   Sample    G    C        0      0        2 
  15  chr15_33540405     AAsi    G    C        0      0        2 
  15  chr15_33540405     AKia    G    C        0      0        2 
  15  chr15_33540405     AOna    G    C        0      0        2 
  15  chr15_33540405     ASom    G    C        0      0        2 
  15  chr15_33540405     HCab    G    C        1      2        2 
  15  chr15_33540405     HPrz    G    C        1      2        2 
  15  chr15_33540405     ZBoe    G    C        0      0        2 
  15  chr15_33540405     ZGre    G    C        0      0        2 
  15  chr15_33540405     ZHar    G    C        0      0        2 
  15  chr15_33540405   Sample    G    C        0      0        2 
  15  chr15_33564394     AAsi    C    G        1      2        2 
  15  chr15_33564394     AKia    C    G        0      0        2 
  15  chr15_33564394     AOna    C    G        0      0        2 
  15  chr15_33564394     ASom    C    G        0      0        2 
  15  chr15_33564394     HCab    C    G        0      0        2 
  15  chr15_33564394     HPrz    C    G        0      0        2 
  15  chr15_33564394     ZBoe    C    G        0      0        2 
  15  chr15_33564394     ZGre    C    G        0      0        2 
  15  chr15_33564394     ZHar    C    G        0      0        2 
  15  chr15_33564394   Sample    C    G        1      2        2 
  15  chr15_33571703     AAsi    C    G        0      0        2 
  15  chr15_33571703     AKia    C    G        0      0        2 
  15  chr15_33571703     AOna    C    G        0      0        2 
  15  chr15_33571703     ASom    C    G        0      0        2 
  15  chr15_33571703     HCab    C    G        1      2        2 
  15  chr15_33571703     HPrz    C    G        1      2        2 
  15  chr15_33571703     ZBoe    C    G        0      0        2 
  15  chr15_33571703     ZGre    C    G        0      0        2 
  15  chr15_33571703     ZHar    C    G        0      0        2 
  15  chr15_33571703   Sample    C    G        0      0        2 
  15  chr15_33632081     AAsi    G    T        0      0        2 
  15  chr15_33632081     AKia    G    T        0      0        2 
  15  chr15_33632081     AOna    G    T        0      0        2 
  15  chr15_33632081     ASom    G    T        0      0        2 
  15  chr15_33632081     HCab    G    T        0      0        2 
  15  chr15_33632081     HPrz    G    T        0      0        2 
  15  chr15_33632081     ZBoe    G    T        0      0        2 
  15  chr15_33632081     ZGre    G    T        1      2        2 
  15  chr15_33632081     ZHar    G    T        0      0        2 
  15  chr15_33632081   Sample    G    T        0      0        2 
  15  chr15_33633073     AAsi    C    G        0      0        2 
  15  chr15_33633073     AKia    C    G        0      0        2 
  15  chr15_33633073     AOna    C    G        0      0        2 
  15  chr15_33633073     ASom    C    G        0      0        2 
  15  chr15_33633073     HCab    C    G        0      0        2 
  15  chr15_33633073     HPrz    C    G        0      0        2 
  15  chr15_33633073     ZBoe    C    G      0.5      1        2 
  15  chr15_33633073     ZGre    C    G        0      0        2 
  15  chr15_33633073     ZHar    C    G        0      0        2 
  15  chr15_33633073   Sample    C    G        0      0        2 
  15  chr15_33648338     AAsi    T    G        0      0        2 
  15  chr15_33648338     AKia    T    G        0      0        2 
  15  chr15_33648338     AOna    T    G        0      0        2 
  15  chr15_33648338     ASom    T    G        0      0        2 
  15  chr15_33648338     HCab    T    G        0      0        2 
  15  chr15_33648338     HPrz    T    G        0      0        2 
  15  chr15_33648338     ZBoe    T    G        0      0        2 
  15  chr15_33648338     ZGre    T    G        1      2        2 
  15  chr15_33648338     ZHar    T    G        0      0        2 
  15  chr15_33648338   Sample    T    G        0      0        2 
  15  chr15_33661244     AAsi    C    G        0      0        2 
  15  chr15_33661244     AKia    C    G        0      0        2 
  15  chr15_33661244     AOna    C    G        0      0        2 
  15  chr15_33661244     ASom    C    G        0      0        2 
  15  chr15_33661244     HCab    C    G        1      2        2 
  15  chr15_33661244     HPrz    C    G        1      2        2 
  15  chr15_33661244     ZBoe    C    G        0      0        2 
  15  chr15_33661244     ZGre    C    G        0      0        2 
  15  chr15_33661244     ZHar    C    G        0      0        2 
  15  chr15_33661244   Sample    C    G        0      0        2 
  15  chr15_33673845     AAsi    T    A        0      0        2 
  15  chr15_33673845     AKia    T    A        0      0        2 
  15  chr15_33673845     AOna    T    A        0      0        2 
  15  chr15_33673845     ASom    T    A        0      0        2 
  15  chr15_33673845     HCab    T    A        0      0        2 
  15  chr15_33673845     HPrz    T    A        0      0        2 
  15  chr15_33673845     ZBoe    T    A        1      2        2 
  15  chr15_33673845     ZGre    T    A        0      0        2 
  15  chr15_33673845     ZHar    T    A        0      0        2 
  15  chr15_33673845   Sample    T    A        0      0        2 
  15  chr15_33737452     AAsi    T    A        0      0        2 
  15  chr15_33737452     AKia    T    A        0      0        2 
  15  chr15_33737452     AOna    T    A        0      0        2 
  15  chr15_33737452     ASom    T    A        0      0        2 
  15  chr15_33737452     HCab    T    A        0      0        2 
  15  chr15_33737452     HPrz    T    A        0      0        2 
  15  chr15_33737452     ZBoe    T    A        0      0        2 
  15  chr15_33737452     ZGre    T    A        0      0        2 
  15  chr15_33737452     ZHar    T    A        1      2        2 
  15  chr15_33737452   Sample    T    A        0      0        2 
  15  chr15_33739099     AAsi    G    C        1      2        2 
  15  chr15_33739099     AKia    G    C        0      0        2 
  15  chr15_33739099     AOna    G    C        0      0        2 
  15  chr15_33739099     ASom    G    C        1      2        2 
  15  chr15_33739099     HCab    G    C        0      0        2 
  15  chr15_33739099     HPrz    G    C        0      0        2 
  15  chr15_33739099     ZBoe    G    C        0      0        2 
  15  chr15_33739099     ZGre    G    C        0      0        2 
  15  chr15_33739099     ZHar    G    C        0      0        2 
  15  chr15_33739099   Sample    G    C        1      2        2 
  15  chr15_33742570     AAsi    G    T        0      0        2 
  15  chr15_33742570     AKia    G    T        0      0        2 
  15  chr15_33742570     AOna    G    T        0      0        2 
  15  chr15_33742570     ASom    G    T        0      0        2 
  15  chr15_33742570     HCab    G    T        1      2        2 
  15  chr15_33742570     HPrz    G    T        1      2        2 
  15  chr15_33742570     ZBoe    G    T        0      0        2 
  15  chr15_33742570     ZGre    G    T        0      0        2 
  15  chr15_33742570     ZHar    G    T        0      0        2 
  15  chr15_33742570   Sample    G    T        0      0        2 
  15  chr15_33786582     AAsi    C    A        0      0        2 
  15  chr15_33786582     AKia    C    A        0      0        2 
  15  chr15_33786582     AOna    C    A        0      0        2 
  15  chr15_33786582     ASom    C    A        0      0        2 
  15  chr15_33786582     HCab    C    A        1      2        2 
  15  chr15_33786582     HPrz    C    A        1      2        2 
  15  chr15_33786582     ZBoe    C    A        0      0        2 
  15  chr15_33786582     ZGre    C    A        0      0        2 
  15  chr15_33786582     ZHar    C    A        0      0        2 
  15  chr15_33786582   Sample    C    A        0      0        2 
  15  chr15_33788405     AAsi    C    G        0      0        2 
  15  chr15_33788405     AKia    C    G      0.5      1        2 
  15  chr15_33788405     AOna    C    G        0      0        2 
  15  chr15_33788405     ASom    C    G        0      0        2 
  15  chr15_33788405     HCab    C    G        0      0        2 
  15  chr15_33788405     HPrz    C    G        0      0        2 
  15  chr15_33788405     ZBoe    C    G        0      0        2 
  15  chr15_33788405     ZGre    C    G        0      0        2 
  15  chr15_33788405     ZHar    C    G        0      0        2 
  15  chr15_33788405   Sample    C    G        0      0        2 
  15  chr15_33800339     AAsi    A    T        0      0        2 
  15  chr15_33800339     AKia    A    T        0      0        2 
  15  chr15_33800339     AOna    A    T        0      0        2 
  15  chr15_33800339     ASom    A    T        0      0        2 
  15  chr15_33800339     HCab    A    T        1      2        2 
  15  chr15_33800339     HPrz    A    T        1      2        2 
  15  chr15_33800339     ZBoe    A    T        0      0        2 
  15  chr15_33800339     ZGre    A    T        0      0        2 
  15  chr15_33800339     ZHar    A    T        0      0        2 
  15  chr15_33800339   Sample    A    T        0      0        2 
  15  chr15_33804257     AAsi    C    A        0      0        2 
  15  chr15_33804257     AKia    C    A        1      2        2 
  15  chr15_33804257     AOna    C    A        0      0        2 
  15  chr15_33804257     ASom    C    A        0      0        2 
  15  chr15_33804257     HCab    C    A        0      0        2 
  15  chr15_33804257     HPrz    C    A        0      0        2 
  15  chr15_33804257     ZBoe    C    A        0      0        2 
  15  chr15_33804257     ZGre    C    A        0      0        2 
  15  chr15_33804257     ZHar    C    A        0      0        2 
  15  chr15_33804257   Sample    C    A        0      0        2 
  15  chr15_33804328     AAsi    A    C        0      0        2 
  15  chr15_33804328     AKia    A    C        0      0        2 
  15  chr15_33804328     AOna    A    C        0      0        2 
  15  chr15_33804328     ASom    A    C        0      0        2 
  15  chr15_33804328     HCab    A    C        1      2        2 
  15  chr15_33804328     HPrz    A    C        1      2        2 
  15  chr15_33804328     ZBoe    A    C        0      0        2 
  15  chr15_33804328     ZGre    A    C        0      0        2 
  15  chr15_33804328     ZHar    A    C        0      0        2 
  15  chr15_33804328   Sample    A    C        0      0        2 
  15  chr15_33807642     AAsi    G    T        0      0        2 
  15  chr15_33807642     AKia    G    T        0      0        2 
  15  chr15_33807642     AOna    G    T        0      0        2 
  15  chr15_33807642     ASom    G    T        0      0        2 
  15  chr15_33807642     HCab    G    T        0      0        2 
  15  chr15_33807642     HPrz    G    T      0.5      1        2 
  15  chr15_33807642     ZBoe    G    T        0      0        2 
  15  chr15_33807642     ZGre    G    T        0      0        2 
  15  chr15_33807642     ZHar    G    T        0      0        2 
  15  chr15_33807642   Sample    G    T        0      0        2 
  15  chr15_33841869     AAsi    A    T        0      0        2 
  15  chr15_33841869     AKia    A    T        1      2        2 
  15  chr15_33841869     AOna    A    T        1      2        2 
  15  chr15_33841869     ASom    A    T        0      0        2 
  15  chr15_33841869     HCab    A    T        0      0        2 
  15  chr15_33841869     HPrz    A    T        0      0        2 
  15  chr15_33841869     ZBoe    A    T        0      0        2 
  15  chr15_33841869     ZGre    A    T        0      0        2 
  15  chr15_33841869     ZHar    A    T        0      0        2 
  15  chr15_33841869   Sample    A    T        0      0        2 
  15  chr15_33880812     AAsi    C    G        0      0        2 
  15  chr15_33880812     AKia    C    G        0      0        2 
  15  chr15_33880812     AOna    C    G        0      0        2 
  15  chr15_33880812     ASom    C    G      0.5      1        2 
  15  chr15_33880812     HCab    C    G        0      0        2 
  15  chr15_33880812     HPrz    C    G        0      0        2 
  15  chr15_33880812     ZBoe    C    G        0      0        2 
  15  chr15_33880812     ZGre    C    G        0      0        2 
  15  chr15_33880812     ZHar    C    G        0      0        2 
  15  chr15_33880812   Sample    C    G        0      0        2 
  15  chr15_33900265     AAsi    C    A        0      0        2 
  15  chr15_33900265     AKia    C    A        0      0        2 
  15  chr15_33900265     AOna    C    A        0      0        2 
  15  chr15_33900265     ASom    C    A        0      0        2 
  15  chr15_33900265     HCab    C    A        1      2        2 
  15  chr15_33900265     HPrz    C    A        1      2        2 
  15  chr15_33900265     ZBoe    C    A        0      0        2 
  15  chr15_33900265     ZGre    C    A        0      0        2 
  15  chr15_33900265     ZHar    C    A        0      0        2 
  15  chr15_33900265   Sample    C    A        0      0        2 
  15  chr15_33907173     AAsi    T    A        0      0        2 
  15  chr15_33907173     AKia    T    A        0      0        2 
  15  chr15_33907173     AOna    T    A        0      0        2 
  15  chr15_33907173     ASom    T    A        0      0        2 
  15  chr15_33907173     HCab    T    A        0      0        2 
  15  chr15_33907173     HPrz    T    A        0      0        2 
  15  chr15_33907173     ZBoe    T    A        0      0        2 
  15  chr15_33907173     ZGre    T    A      0.5      1        2 
  15  chr15_33907173     ZHar    T    A        0      0        2 
  15  chr15_33907173   Sample    T    A        0      0        2 
  15  chr15_33916769     AAsi    T    G        0      0        2 
  15  chr15_33916769     AKia    T    G        0      0        2 
  15  chr15_33916769     AOna    T    G        0      0        2 
  15  chr15_33916769     ASom    T    G        0      0        2 
  15  chr15_33916769     HCab    T    G        0      0        2 
  15  chr15_33916769     HPrz    T    G        0      0        2 
  15  chr15_33916769     ZBoe    T    G      0.5      1        2 
  15  chr15_33916769     ZGre    T    G        0      0        2 
  15  chr15_33916769     ZHar    T    G        0      0        2 
  15  chr15_33916769   Sample    T    G        0      0        2 
  15  chr15_33940237     AAsi    T    G        1      2        2 
  15  chr15_33940237     AKia    T    G        0      0        2 
  15  chr15_33940237     AOna    T    G        0      0        2 
  15  chr15_33940237     ASom    T    G        0      0        2 
  15  chr15_33940237     HCab    T    G        0      0        2 
  15  chr15_33940237     HPrz    T    G        0      0        2 
  15  chr15_33940237     ZBoe    T    G        0      0        2 
  15  chr15_33940237     ZGre    T    G        0      0        2 
  15  chr15_33940237     ZHar    T    G        0      0        2 
  15  chr15_33940237   Sample    T    G        0      0        2 
  15  chr15_33948187     AAsi    G    T        0      0        2 
  15  chr15_33948187     AKia    G    T        0      0        2 
  15  chr15_33948187     AOna    G    T        0      0        2 
  15  chr15_33948187     ASom    G    T        0      0        2 
  15  chr15_33948187     HCab    G    T        0      0        2 
  15  chr15_33948187     HPrz    G    T        0      0        2 
  15  chr15_33948187     ZBoe    G    T        1      2        2 
  15  chr15_33948187     ZGre    G    T        0      0        2 
  15  chr15_33948187     ZHar    G    T        0      0        2 
  15  chr15_33948187   Sample    G    T        0      0        2 
  15  chr15_33960640     AAsi    G    C        0      0        2 
  15  chr15_33960640     AKia    G    C        0      0        2 
  15  chr15_33960640     AOna    G    C        0      0        2 
  15  chr15_33960640     ASom    G    C        0      0        2 
  15  chr15_33960640     HCab    G    C        0      0        2 
  15  chr15_33960640     HPrz    G    C        0      0        2 
  15  chr15_33960640     ZBoe    G    C        0      0        2 
  15  chr15_33960640     ZGre    G    C        1      2        2 
  15  chr15_33960640     ZHar    G    C        0      0        2 
  15  chr15_33960640   Sample    G    C        0      0        2 
  15  chr15_33972390     AAsi    A    C        0      0        2 
  15  chr15_33972390     AKia    A    C        0      0        2 
  15  chr15_33972390     AOna    A    C        0      0        2 
  15  chr15_33972390     ASom    A    C        0      0        2 
  15  chr15_33972390     HCab    A    C        0      0        2 
  15  chr15_33972390     HPrz    A    C      0.5      1        2 
  15  chr15_33972390     ZBoe    A    C        0      0        2 
  15  chr15_33972390     ZGre    A    C        0      0        2 
  15  chr15_33972390     ZHar    A    C        0      0        2 
  15  chr15_33972390   Sample    A    C        0      0        2 
  15  chr15_33972548     AAsi    G    C        0      0        2 
  15  chr15_33972548     AKia    G    C        0      0        2 
  15  chr15_33972548     AOna    G    C        0      0        2 
  15  chr15_33972548     ASom    G    C        0      0        2 
  15  chr15_33972548     HCab    G    C        1      2        2 
  15  chr15_33972548     HPrz    G    C        1      2        2 
  15  chr15_33972548     ZBoe    G    C        0      0        2 
  15  chr15_33972548     ZGre    G    C        0      0        2 
  15  chr15_33972548     ZHar    G    C        0      0        2 
  15  chr15_33972548   Sample    G    C        0      0        2 
  15  chr15_34019804     AAsi    C    A        0      0        2 
  15  chr15_34019804     AKia    C    A        0      0        2 
  15  chr15_34019804     AOna    C    A        0      0        2 
  15  chr15_34019804     ASom    C    A        0      0        2 
  15  chr15_34019804     HCab    C    A        0      0        2 
  15  chr15_34019804     HPrz    C    A        0      0        2 
  15  chr15_34019804     ZBoe    C    A        0      0        2 
  15  chr15_34019804     ZGre    C    A        0      0        2 
  15  chr15_34019804     ZHar    C    A        1      2        2 
  15  chr15_34019804   Sample    C    A        0      0        2 
  15  chr15_34027162     AAsi    C    G        1      2        2 
  15  chr15_34027162     AKia    C    G        0      0        2 
  15  chr15_34027162     AOna    C    G        0      0        2 
  15  chr15_34027162     ASom    C    G        0      0        2 
  15  chr15_34027162     HCab    C    G        0      0        2 
  15  chr15_34027162     HPrz    C    G        0      0        2 
  15  chr15_34027162     ZBoe    C    G        0      0        2 
  15  chr15_34027162     ZGre    C    G        0      0        2 
  15  chr15_34027162     ZHar    C    G        0      0        2 
  15  chr15_34027162   Sample    C    G        1      2        2 
  15  chr15_34034948     AAsi    A    T        0      0        2 
  15  chr15_34034948     AKia    A    T        0      0        2 
  15  chr15_34034948     AOna    A    T        0      0        2 
  15  chr15_34034948     ASom    A    T        0      0        2 
  15  chr15_34034948     HCab    A    T        1      2        2 
  15  chr15_34034948     HPrz    A    T        1      2        2 
  15  chr15_34034948     ZBoe    A    T        0      0        2 
  15  chr15_34034948     ZGre    A    T        0      0        2 
  15  chr15_34034948     ZHar    A    T        0      0        2 
  15  chr15_34034948   Sample    A    T        0      0        2 
  15  chr15_34071902     AAsi    G    C        0      0        2 
  15  chr15_34071902     AKia    G    C      0.5      1        2 
  15  chr15_34071902     AOna    G    C      0.5      1        2 
  15  chr15_34071902     ASom    G    C        0      0        2 
  15  chr15_34071902     HCab    G    C        0      0        2 
  15  chr15_34071902     HPrz    G    C        0      0        2 
  15  chr15_34071902     ZBoe    G    C        0      0        2 
  15  chr15_34071902     ZGre    G    C        0      0        2 
  15  chr15_34071902     ZHar    G    C        0      0        2 
  15  chr15_34071902   Sample    G    C        0      0        2 
  15  chr15_34111505     AAsi    C    A        0      0        2 
  15  chr15_34111505     AKia    C    A        0      0        2 
  15  chr15_34111505     AOna    C    A        0      0        2 
  15  chr15_34111505     ASom    C    A        0      0        2 
  15  chr15_34111505     HCab    C    A        0      0        2 
  15  chr15_34111505     HPrz    C    A        0      0        2 
  15  chr15_34111505     ZBoe    C    A        0      0        2 
  15  chr15_34111505     ZGre    C    A        0      0        2 
  15  chr15_34111505     ZHar    C    A      0.5      1        2 
  15  chr15_34111505   Sample    C    A        0      0        2 
  15  chr15_34151265     AAsi    A    C      0.5      1        2 
  15  chr15_34151265     AKia    A    C        0      0        2 
  15  chr15_34151265     AOna    A    C        0      0        2 
  15  chr15_34151265     ASom    A    C        0      0        2 
  15  chr15_34151265     HCab    A    C        0      0        2 
  15  chr15_34151265     HPrz    A    C        0      0        2 
  15  chr15_34151265     ZBoe    A    C        0      0        2 
  15  chr15_34151265     ZGre    A    C        0      0        2 
  15  chr15_34151265     ZHar    A    C        0      0        2 
  15  chr15_34151265   Sample    A    C        1      2        2 
  15  chr15_34162455     AAsi    C    A        0      0        2 
  15  chr15_34162455     AKia    C    A        0      0        2 
  15  chr15_34162455     AOna    C    A        0      0        2 
  15  chr15_34162455     ASom    C    A      0.5      1        2 
  15  chr15_34162455     HCab    C    A        0      0        2 
  15  chr15_34162455     HPrz    C    A        0      0        2 
  15  chr15_34162455     ZBoe    C    A        0      0        2 
  15  chr15_34162455     ZGre    C    A        0      0        2 
  15  chr15_34162455     ZHar    C    A        0      0        2 
  15  chr15_34162455   Sample    C    A        0      0        2 
  15  chr15_34170996     AAsi    A    T        0      0        2 
  15  chr15_34170996     AKia    A    T        0      0        2 
  15  chr15_34170996     AOna    A    T        0      0        2 
  15  chr15_34170996     ASom    A    T        0      0        2 
  15  chr15_34170996     HCab    A    T        0      0        2 
  15  chr15_34170996     HPrz    A    T        0      0        2 
  15  chr15_34170996     ZBoe    A    T        0      0        2 
  15  chr15_34170996     ZGre    A    T        1      2        2 
  15  chr15_34170996     ZHar    A    T        0      0        2 
  15  chr15_34170996   Sample    A    T        0      0        2 
  15  chr15_34198110     AAsi    A    C        0      0        2 
  15  chr15_34198110     AKia    A    C        0      0        2 
  15  chr15_34198110     AOna    A    C        0      0        2 
  15  chr15_34198110     ASom    A    C        0      0        2 
  15  chr15_34198110     HCab    A    C        1      2        2 
  15  chr15_34198110     HPrz    A    C        1      2        2 
  15  chr15_34198110     ZBoe    A    C        0      0        2 
  15  chr15_34198110     ZGre    A    C        0      0        2 
  15  chr15_34198110     ZHar    A    C        0      0        2 
  15  chr15_34198110   Sample    A    C        0      0        2 
  15  chr15_34200469     AAsi    G    C      0.5      1        2 
  15  chr15_34200469     AKia    G    C        0      0        2 
  15  chr15_34200469     AOna    G    C        0      0        2 
  15  chr15_34200469     ASom    G    C        0      0        2 
  15  chr15_34200469     HCab    G    C        0      0        2 
  15  chr15_34200469     HPrz    G    C        0      0        2 
  15  chr15_34200469     ZBoe    G    C        0      0        2 
  15  chr15_34200469     ZGre    G    C        0      0        2 
  15  chr15_34200469     ZHar    G    C        0      0        2 
  15  chr15_34200469   Sample    G    C        1      2        2 
  15  chr15_34230197     AAsi    G    C        1      2        2 
  15  chr15_34230197     AKia    G    C      0.5      1        2 
  15  chr15_34230197     AOna    G    C      0.5      1        2 
  15  chr15_34230197     ASom    G    C        1      2        2 
  15  chr15_34230197     HCab    G    C        0      0        2 
  15  chr15_34230197     HPrz    G    C        0      0        2 
  15  chr15_34230197     ZBoe    G    C        0      0        2 
  15  chr15_34230197     ZGre    G    C        0      0        2 
  15  chr15_34230197     ZHar    G    C        0      0        2 
  15  chr15_34230197   Sample    G    C        1      2        2 
  15  chr15_34235366     AAsi    G    C        0      0        2 
  15  chr15_34235366     AKia    G    C      0.5      1        2 
  15  chr15_34235366     AOna    G    C      0.5      1        2 
  15  chr15_34235366     ASom    G    C        0      0        2 
  15  chr15_34235366     HCab    G    C        0      0        2 
  15  chr15_34235366     HPrz    G    C        0      0        2 
  15  chr15_34235366     ZBoe    G    C        0      0        2 
  15  chr15_34235366     ZGre    G    C        0      0        2 
  15  chr15_34235366     ZHar    G    C        0      0        2 
  15  chr15_34235366   Sample    G    C        0      0        2 
  15  chr15_34235692     AAsi    C    A        0      0        2 
  15  chr15_34235692     AKia    C    A        0      0        2 
  15  chr15_34235692     AOna    C    A        0      0        2 
  15  chr15_34235692     ASom    C    A        0      0        2 
  15  chr15_34235692     HCab    C    A        0      0        2 
  15  chr15_34235692     HPrz    C    A        0      0        2 
  15  chr15_34235692     ZBoe    C    A        0      0        2 
  15  chr15_34235692     ZGre    C    A        1      2        2 
  15  chr15_34235692     ZHar    C    A        0      0        2 
  15  chr15_34235692   Sample    C    A        0      0        2 
  15  chr15_34237237     AAsi    A    C        0      0        2 
  15  chr15_34237237     AKia    A    C        0      0        2 
  15  chr15_34237237     AOna    A    C        0      0        2 
  15  chr15_34237237     ASom    A    C        0      0        2 
  15  chr15_34237237     HCab    A    C        0      0        2 
  15  chr15_34237237     HPrz    A    C        0      0        2 
  15  chr15_34237237     ZBoe    A    C      0.5      1        2 
  15  chr15_34237237     ZGre    A    C        0      0        2 
  15  chr15_34237237     ZHar    A    C        0      0        2 
  15  chr15_34237237   Sample    A    C        0      0        2 
  15  chr15_34243262     AAsi    G    C        0      0        2 
  15  chr15_34243262     AKia    G    C      0.5      1        2 
  15  chr15_34243262     AOna    G    C      0.5      1        2 
  15  chr15_34243262     ASom    G    C        0      0        2 
  15  chr15_34243262     HCab    G    C        0      0        2 
  15  chr15_34243262     HPrz    G    C        0      0        2 
  15  chr15_34243262     ZBoe    G    C        0      0        2 
  15  chr15_34243262     ZGre    G    C        0      0        2 
  15  chr15_34243262     ZHar    G    C        0      0        2 
  15  chr15_34243262   Sample    G    C        0      0        2 
  15  chr15_34244104     AAsi    G    C        0      0        2 
  15  chr15_34244104     AKia    G    C        0      0        2 
  15  chr15_34244104     AOna    G    C        0      0        2 
  15  chr15_34244104     ASom    G    C        0      0        2 
  15  chr15_34244104     HCab    G    C        0      0        2 
  15  chr15_34244104     HPrz    G    C        0      0        2 
  15  chr15_34244104     ZBoe    G    C        0      0        2 
  15  chr15_34244104     ZGre    G    C        1      2        2 
  15  chr15_34244104     ZHar    G    C        0      0        2 
  15  chr15_34244104   Sample    G    C        0      0        2 
  15  chr15_34245182     AAsi    T    G        1      2        2 
  15  chr15_34245182     AKia    T    G        0      0        2 
  15  chr15_34245182     AOna    T    G        0      0        2 
  15  chr15_34245182     ASom    T    G        1      2        2 
  15  chr15_34245182     HCab    T    G        1      2        2 
  15  chr15_34245182     HPrz    T    G        1      2        2 
  15  chr15_34245182     ZBoe    T    G        0      0        2 
  15  chr15_34245182     ZGre    T    G        0      0        2 
  15  chr15_34245182     ZHar    T    G        0      0        2 
  15  chr15_34245182   Sample    T    G        1      2        2 
  15  chr15_34251231     AAsi    T    G        0      0        2 
  15  chr15_34251231     AKia    T    G        0      0        2 
  15  chr15_34251231     AOna    T    G        0      0        2 
  15  chr15_34251231     ASom    T    G        0      0        2 
  15  chr15_34251231     HCab    T    G        0      0        2 
  15  chr15_34251231     HPrz    T    G        0      0        2 
  15  chr15_34251231     ZBoe    T    G        0      0        2 
  15  chr15_34251231     ZGre    T    G      0.5      1        2 
  15  chr15_34251231     ZHar    T    G        0      0        2 
  15  chr15_34251231   Sample    T    G        0      0        2 
  15  chr15_34263944     AAsi    T    A        0      0        2 
  15  chr15_34263944     AKia    T    A        0      0        2 
  15  chr15_34263944     AOna    T    A        0      0        2 
  15  chr15_34263944     ASom    T    A        0      0        2 
  15  chr15_34263944     HCab    T    A        1      2        2 
  15  chr15_34263944     HPrz    T    A        1      2        2 
  15  chr15_34263944     ZBoe    T    A        0      0        2 
  15  chr15_34263944     ZGre    T    A        0      0        2 
  15  chr15_34263944     ZHar    T    A        0      0        2 
  15  chr15_34263944   Sample    T    A        0      0        2 
  15  chr15_34271038     AAsi    A    C        0      0        2 
  15  chr15_34271038     AKia    A    C        0      0        2 
  15  chr15_34271038     AOna    A    C      0.5      1        2 
  15  chr15_34271038     ASom    A    C        0      0        2 
  15  chr15_34271038     HCab    A    C        0      0        2 
  15  chr15_34271038     HPrz    A    C        0      0        2 
  15  chr15_34271038     ZBoe    A    C        0      0        2 
  15  chr15_34271038     ZGre    A    C        0      0        2 
  15  chr15_34271038     ZHar    A    C        0      0        2 
  15  chr15_34271038   Sample    A    C        0      0        2 
  15  chr15_34325703     AAsi    C    G        0      0        2 
  15  chr15_34325703     AKia    C    G      0.5      1        2 
  15  chr15_34325703     AOna    C    G        0      0        2 
  15  chr15_34325703     ASom    C    G        0      0        2 
  15  chr15_34325703     HCab    C    G        0      0        2 
  15  chr15_34325703     HPrz    C    G        0      0        2 
  15  chr15_34325703     ZBoe    C    G        0      0        2 
  15  chr15_34325703     ZGre    C    G        0      0        2 
  15  chr15_34325703     ZHar    C    G        0      0        2 
  15  chr15_34325703   Sample    C    G        0      0        2 
  15  chr15_34340695     AAsi    T    A        0      0        2 
  15  chr15_34340695     AKia    T    A        0      0        2 
  15  chr15_34340695     AOna    T    A        0      0        2 
  15  chr15_34340695     ASom    T    A        0      0        2 
  15  chr15_34340695     HCab    T    A        0      0        2 
  15  chr15_34340695     HPrz    T    A        0      0        2 
  15  chr15_34340695     ZBoe    T    A        0      0        2 
  15  chr15_34340695     ZGre    T    A        0      0        2 
  15  chr15_34340695     ZHar    T    A        1      2        2 
  15  chr15_34340695   Sample    T    A        0      0        2 
  15  chr15_34352465     AAsi    G    T        0      0        2 
  15  chr15_34352465     AKia    G    T        0      0        2 
  15  chr15_34352465     AOna    G    T        0      0        2 
  15  chr15_34352465     ASom    G    T        0      0        2 
  15  chr15_34352465     HCab    G    T        1      2        2 
  15  chr15_34352465     HPrz    G    T        1      2        2 
  15  chr15_34352465     ZBoe    G    T        0      0        2 
  15  chr15_34352465     ZGre    G    T        0      0        2 
  15  chr15_34352465     ZHar    G    T        0      0        2 
  15  chr15_34352465   Sample    G    T        0      0        2 
  15  chr15_34360782     AAsi    G    C        0      0        2 
  15  chr15_34360782     AKia    G    C        1      2        2 
  15  chr15_34360782     AOna    G    C        0      0        2 
  15  chr15_34360782     ASom    G    C        0      0        2 
  15  chr15_34360782     HCab    G    C        0      0        2 
  15  chr15_34360782     HPrz    G    C        0      0        2 
  15  chr15_34360782     ZBoe    G    C        0      0        2 
  15  chr15_34360782     ZGre    G    C        0      0        2 
  15  chr15_34360782     ZHar    G    C        0      0        2 
  15  chr15_34360782   Sample    G    C        0      0        2 
  15  chr15_34362323     AAsi    C    G        0      0        2 
  15  chr15_34362323     AKia    C    G        0      0        2 
  15  chr15_34362323     AOna    C    G        0      0        2 
  15  chr15_34362323     ASom    C    G        0      0        2 
  15  chr15_34362323     HCab    C    G        0      0        2 
  15  chr15_34362323     HPrz    C    G        0      0        2 
  15  chr15_34362323     ZBoe    C    G      0.5      1        2 
  15  chr15_34362323     ZGre    C    G        0      0        2 
  15  chr15_34362323     ZHar    C    G        0      0        2 
  15  chr15_34362323   Sample    C    G        0      0        2 
  15  chr15_34376702     AAsi    A    C        0      0        2 
  15  chr15_34376702     AKia    A    C        0      0        2 
  15  chr15_34376702     AOna    A    C        0      0        2 
  15  chr15_34376702     ASom    A    C        0      0        2 
  15  chr15_34376702     HCab    A    C        1      2        2 
  15  chr15_34376702     HPrz    A    C        1      2        2 
  15  chr15_34376702     ZBoe    A    C        0      0        2 
  15  chr15_34376702     ZGre    A    C        0      0        2 
  15  chr15_34376702     ZHar    A    C        0      0        2 
  15  chr15_34376702   Sample    A    C        0      0        2 
  15  chr15_34392949     AAsi    C    G        0      0        2 
  15  chr15_34392949     AKia    C    G        0      0        2 
  15  chr15_34392949     AOna    C    G        0      0        2 
  15  chr15_34392949     ASom    C    G      0.5      1        2 
  15  chr15_34392949     HCab    C    G        0      0        2 
  15  chr15_34392949     HPrz    C    G        0      0        2 
  15  chr15_34392949     ZBoe    C    G        0      0        2 
  15  chr15_34392949     ZGre    C    G        0      0        2 
  15  chr15_34392949     ZHar    C    G        0      0        2 
  15  chr15_34392949   Sample    C    G        0      0        2 
  15  chr15_34415287     AAsi    C    A        1      2        2 
  15  chr15_34415287     AKia    C    A        0      0        2 
  15  chr15_34415287     AOna    C    A        0      0        2 
  15  chr15_34415287     ASom    C    A        1      2        2 
  15  chr15_34415287     HCab    C    A        0      0        2 
  15  chr15_34415287     HPrz    C    A        0      0        2 
  15  chr15_34415287     ZBoe    C    A        0      0        2 
  15  chr15_34415287     ZGre    C    A        0      0        2 
  15  chr15_34415287     ZHar    C    A        0      0        2 
  15  chr15_34415287   Sample    C    A        1      2        2 
  15  chr15_34415413     AAsi    C    G        0      0        2 
  15  chr15_34415413     AKia    C    G        0      0        2 
  15  chr15_34415413     AOna    C    G        0      0        2 
  15  chr15_34415413     ASom    C    G        0      0        2 
  15  chr15_34415413     HCab    C    G        1      2        2 
  15  chr15_34415413     HPrz    C    G        1      2        2 
  15  chr15_34415413     ZBoe    C    G        0      0        2 
  15  chr15_34415413     ZGre    C    G        0      0        2 
  15  chr15_34415413     ZHar    C    G        0      0        2 
  15  chr15_34415413   Sample    C    G        0      0        2 
  15  chr15_34476285     AAsi    G    C        0      0        2 
  15  chr15_34476285     AKia    G    C        0      0        2 
  15  chr15_34476285     AOna    G    C        0      0        2 
  15  chr15_34476285     ASom    G    C        0      0        2 
  15  chr15_34476285     HCab    G    C        0      0        2 
  15  chr15_34476285     HPrz    G    C        0      0        2 
  15  chr15_34476285     ZBoe    G    C        0      0        2 
  15  chr15_34476285     ZGre    G    C        1      2        2 
  15  chr15_34476285     ZHar    G    C        0      0        2 
  15  chr15_34476285   Sample    G    C        0      0        2 
  15  chr15_34476650     AAsi    T    A        0      0        2 
  15  chr15_34476650     AKia    T    A        0      0        2 
  15  chr15_34476650     AOna    T    A        0      0        2 
  15  chr15_34476650     ASom    T    A        0      0        2 
  15  chr15_34476650     HCab    T    A        1      2        2 
  15  chr15_34476650     HPrz    T    A        1      2        2 
  15  chr15_34476650     ZBoe    T    A        0      0        2 
  15  chr15_34476650     ZGre    T    A        0      0        2 
  15  chr15_34476650     ZHar    T    A        0      0        2 
  15  chr15_34476650   Sample    T    A        0      0        2 
  15  chr15_34477008     AAsi    G    T        0      0        2 
  15  chr15_34477008     AKia    G    T        0      0        2 
  15  chr15_34477008     AOna    G    T        0      0        2 
  15  chr15_34477008     ASom    G    T        0      0        2 
  15  chr15_34477008     HCab    G    T        0      0        2 
  15  chr15_34477008     HPrz    G    T        0      0        2 
  15  chr15_34477008     ZBoe    G    T        1      2        2 
  15  chr15_34477008     ZGre    G    T        0      0        2 
  15  chr15_34477008     ZHar    G    T        1      2        2 
  15  chr15_34477008   Sample    G    T        0      0        2 
  15  chr15_34487173     AAsi    G    T        0      0        2 
  15  chr15_34487173     AKia    G    T        0      0        2 
  15  chr15_34487173     AOna    G    T        0      0        2 
  15  chr15_34487173     ASom    G    T        0      0        2 
  15  chr15_34487173     HCab    G    T        0      0        2 
  15  chr15_34487173     HPrz    G    T        0      0        2 
  15  chr15_34487173     ZBoe    G    T        0      0        2 
  15  chr15_34487173     ZGre    G    T        0      0        2 
  15  chr15_34487173     ZHar    G    T      0.5      1        2 
  15  chr15_34487173   Sample    G    T        0      0        2 
  15  chr15_34492937     AAsi    A    C        0      0        2 
  15  chr15_34492937     AKia    A    C        0      0        2 
  15  chr15_34492937     AOna    A    C        0      0        2 
  15  chr15_34492937     ASom    A    C        0      0        2 
  15  chr15_34492937     HCab    A    C        0      0        2 
  15  chr15_34492937     HPrz    A    C        0      0        2 
  15  chr15_34492937     ZBoe    A    C      0.5      1        2 
  15  chr15_34492937     ZGre    A    C        0      0        2 
  15  chr15_34492937     ZHar    A    C        0      0        2 
  15  chr15_34492937   Sample    A    C        0      0        2 
  15  chr15_34497139     AAsi    G    C        1      2        2 
  15  chr15_34497139     AKia    G    C        0      0        2 
  15  chr15_34497139     AOna    G    C        0      0        2 
  15  chr15_34497139     ASom    G    C        1      2        2 
  15  chr15_34497139     HCab    G    C        0      0        2 
  15  chr15_34497139     HPrz    G    C        0      0        2 
  15  chr15_34497139     ZBoe    G    C        0      0        2 
  15  chr15_34497139     ZGre    G    C        0      0        2 
  15  chr15_34497139     ZHar    G    C        0      0        2 
  15  chr15_34497139   Sample    G    C        1      2        2 
  15  chr15_34518904     AAsi    T    A        0      0        2 
  15  chr15_34518904     AKia    T    A        1      2        2 
  15  chr15_34518904     AOna    T    A        1      2        2 
  15  chr15_34518904     ASom    T    A        0      0        2 
  15  chr15_34518904     HCab    T    A        0      0        2 
  15  chr15_34518904     HPrz    T    A        0      0        2 
  15  chr15_34518904     ZBoe    T    A        0      0        2 
  15  chr15_34518904     ZGre    T    A        0      0        2 
  15  chr15_34518904     ZHar    T    A        0      0        2 
  15  chr15_34518904   Sample    T    A        0      0        2 
  15  chr15_34531606     AAsi    T    A        0      0        2 
  15  chr15_34531606     AKia    T    A        0      0        2 
  15  chr15_34531606     AOna    T    A        0      0        2 
  15  chr15_34531606     ASom    T    A        0      0        2 
  15  chr15_34531606     HCab    T    A        0      0        2 
  15  chr15_34531606     HPrz    T    A        0      0        2 
  15  chr15_34531606     ZBoe    T    A        0      0        2 
  15  chr15_34531606     ZGre    T    A        0      0        2 
  15  chr15_34531606     ZHar    T    A      0.5      1        2 
  15  chr15_34531606   Sample    T    A        0      0        2 
  15  chr15_34573635     AAsi    T    G        0      0        2 
  15  chr15_34573635     AKia    T    G        1      2        2 
  15  chr15_34573635     AOna    T    G        0      0        2 
  15  chr15_34573635     ASom    T    G        0      0        2 
  15  chr15_34573635     HCab    T    G        0      0        2 
  15  chr15_34573635     HPrz    T    G        0      0        2 
  15  chr15_34573635     ZBoe    T    G        0      0        2 
  15  chr15_34573635     ZGre    T    G        0      0        2 
  15  chr15_34573635     ZHar    T    G        0      0        2 
  15  chr15_34573635   Sample    T    G        0      0        2 
  15  chr15_34583118     AAsi    G    T        0      0        2 
  15  chr15_34583118     AKia    G    T        0      0        2 
  15  chr15_34583118     AOna    G    T        0      0        2 
  15  chr15_34583118     ASom    G    T        0      0        2 
  15  chr15_34583118     HCab    G    T        1      2        2 
  15  chr15_34583118     HPrz    G    T        1      2        2 
  15  chr15_34583118     ZBoe    G    T        0      0        2 
  15  chr15_34583118     ZGre    G    T        0      0        2 
  15  chr15_34583118     ZHar    G    T        0      0        2 
  15  chr15_34583118   Sample    G    T        0      0        2 
  15  chr15_34594524     AAsi    C    G      0.5      1        2 
  15  chr15_34594524     AKia    C    G        0      0        2 
  15  chr15_34594524     AOna    C    G        0      0        2 
  15  chr15_34594524     ASom    C    G        0      0        2 
  15  chr15_34594524     HCab    C    G        0      0        2 
  15  chr15_34594524     HPrz    C    G        0      0        2 
  15  chr15_34594524     ZBoe    C    G        0      0        2 
  15  chr15_34594524     ZGre    C    G        0      0        2 
  15  chr15_34594524     ZHar    C    G        0      0        2 
  15  chr15_34594524   Sample    C    G        0      0        2 
  15  chr15_34594838     AAsi    A    T        0      0        2 
  15  chr15_34594838     AKia    A    T        0      0        2 
  15  chr15_34594838     AOna    A    T        0      0        2 
  15  chr15_34594838     ASom    A    T        0      0        2 
  15  chr15_34594838     HCab    A    T        1      2        2 
  15  chr15_34594838     HPrz    A    T        1      2        2 
  15  chr15_34594838     ZBoe    A    T        0      0        2 
  15  chr15_34594838     ZGre    A    T        0      0        2 
  15  chr15_34594838     ZHar    A    T        0      0        2 
  15  chr15_34594838   Sample    A    T        0      0        2 
  15  chr15_34599273     AAsi    C    G        0      0        2 
  15  chr15_34599273     AKia    C    G        0      0        2 
  15  chr15_34599273     AOna    C    G        0      0        2 
  15  chr15_34599273     ASom    C    G        0      0        2 
  15  chr15_34599273     HCab    C    G        0      0        2 
  15  chr15_34599273     HPrz    C    G        0      0        2 
  15  chr15_34599273     ZBoe    C    G        0      0        2 
  15  chr15_34599273     ZGre    C    G        1      2        2 
  15  chr15_34599273     ZHar    C    G        0      0        2 
  15  chr15_34599273   Sample    C    G        0      0        2 
  15  chr15_34601734     AAsi    T    A        0      0        2 
  15  chr15_34601734     AKia    T    A        0      0        2 
  15  chr15_34601734     AOna    T    A        0      0        2 
  15  chr15_34601734     ASom    T    A        0      0        2 
  15  chr15_34601734     HCab    T    A        0      0        2 
  15  chr15_34601734     HPrz    T    A        0      0        2 
  15  chr15_34601734     ZBoe    T    A        0      0        2 
  15  chr15_34601734     ZGre    T    A      0.5      1        2 
  15  chr15_34601734     ZHar    T    A        0      0        2 
  15  chr15_34601734   Sample    T    A        0      0        2 
  15  chr15_34642881     AAsi    A    C        0      0        2 
  15  chr15_34642881     AKia    A    C        0      0        2 
  15  chr15_34642881     AOna    A    C        0      0        2 
  15  chr15_34642881     ASom    A    C        0      0        2 
  15  chr15_34642881     HCab    A    C        1      2        2 
  15  chr15_34642881     HPrz    A    C        1      2        2 
  15  chr15_34642881     ZBoe    A    C        0      0        2 
  15  chr15_34642881     ZGre    A    C        0      0        2 
  15  chr15_34642881     ZHar    A    C        0      0        2 
  15  chr15_34642881   Sample    A    C        0      0        2 
  15  chr15_34651288     AAsi    G    C        0      0        2 
  15  chr15_34651288     AKia    G    C        0      0        2 
  15  chr15_34651288     AOna    G    C        0      0        2 
  15  chr15_34651288     ASom    G    C        0      0        2 
  15  chr15_34651288     HCab    G    C        0      0        2 
  15  chr15_34651288     HPrz    G    C        0      0        2 
  15  chr15_34651288     ZBoe    G    C        1      2        2 
  15  chr15_34651288     ZGre    G    C        1      2        2 
  15  chr15_34651288     ZHar    G    C        1      2        2 
  15  chr15_34651288   Sample    G    C        0      0        2 
  15  chr15_34684661     AAsi    A    C        0      0        2 
  15  chr15_34684661     AKia    A    C        0      0        2 
  15  chr15_34684661     AOna    A    C        0      0        2 
  15  chr15_34684661     ASom    A    C        0      0        2 
  15  chr15_34684661     HCab    A    C        0      0        2 
  15  chr15_34684661     HPrz    A    C        0      0        2 
  15  chr15_34684661     ZBoe    A    C        0      0        2 
  15  chr15_34684661     ZGre    A    C      0.5      1        2 
  15  chr15_34684661     ZHar    A    C        0      0        2 
  15  chr15_34684661   Sample    A    C        0      0        2 
  15  chr15_34686114     AAsi    A    C        0      0        2 
  15  chr15_34686114     AKia    A    C        0      0        2 
  15  chr15_34686114     AOna    A    C      0.5      1        2 
  15  chr15_34686114     ASom    A    C        0      0        2 
  15  chr15_34686114     HCab    A    C        0      0        2 
  15  chr15_34686114     HPrz    A    C        0      0        2 
  15  chr15_34686114     ZBoe    A    C        0      0        2 
  15  chr15_34686114     ZGre    A    C        0      0        2 
  15  chr15_34686114     ZHar    A    C        0      0        2 
  15  chr15_34686114   Sample    A    C        0      0        2 
  15  chr15_34700457     AAsi    G    T        0      0        2 
  15  chr15_34700457     AKia    G    T        0      0        2 
  15  chr15_34700457     AOna    G    T        0      0        2 
  15  chr15_34700457     ASom    G    T        0      0        2 
  15  chr15_34700457     HCab    G    T        0      0        2 
  15  chr15_34700457     HPrz    G    T        0      0        2 
  15  chr15_34700457     ZBoe    G    T      0.5      1        2 
  15  chr15_34700457     ZGre    G    T        0      0        2 
  15  chr15_34700457     ZHar    G    T        0      0        2 
  15  chr15_34700457   Sample    G    T        0      0        2 
  15  chr15_34707888     AAsi    A    C        0      0        2 
  15  chr15_34707888     AKia    A    C        0      0        2 
  15  chr15_34707888     AOna    A    C        0      0        2 
  15  chr15_34707888     ASom    A    C        0      0        2 
  15  chr15_34707888     HCab    A    C        1      2        2 
  15  chr15_34707888     HPrz    A    C        1      2        2 
  15  chr15_34707888     ZBoe    A    C        0      0        2 
  15  chr15_34707888     ZGre    A    C        0      0        2 
  15  chr15_34707888     ZHar    A    C        0      0        2 
  15  chr15_34707888   Sample    A    C        0      0        2 
  15  chr15_34798645     AAsi    A    T        0      0        2 
  15  chr15_34798645     AKia    A    T      0.5      1        2 
  15  chr15_34798645     AOna    A    T        0      0        2 
  15  chr15_34798645     ASom    A    T        0      0        2 
  15  chr15_34798645     HCab    A    T        0      0        2 
  15  chr15_34798645     HPrz    A    T        0      0        2 
  15  chr15_34798645     ZBoe    A    T        0      0        2 
  15  chr15_34798645     ZGre    A    T        0      0        2 
  15  chr15_34798645     ZHar    A    T        0      0        2 
  15  chr15_34798645   Sample    A    T        0      0        2 
  15  chr15_34813107     AAsi    T    G        0      0        2 
  15  chr15_34813107     AKia    T    G        0      0        2 
  15  chr15_34813107     AOna    T    G        0      0        2 
  15  chr15_34813107     ASom    T    G        0      0        2 
  15  chr15_34813107     HCab    T    G        0      0        2 
  15  chr15_34813107     HPrz    T    G        0      0        2 
  15  chr15_34813107     ZBoe    T    G        0      0        2 
  15  chr15_34813107     ZGre    T    G        0      0        2 
  15  chr15_34813107     ZHar    T    G        1      2        2 
  15  chr15_34813107   Sample    T    G        0      0        2 
  15  chr15_34814047     AAsi    G    C        0      0        2 
  15  chr15_34814047     AKia    G    C        0      0        2 
  15  chr15_34814047     AOna    G    C        0      0        2 
  15  chr15_34814047     ASom    G    C        0      0        2 
  15  chr15_34814047     HCab    G    C        1      2        2 
  15  chr15_34814047     HPrz    G    C        1      2        2 
  15  chr15_34814047     ZBoe    G    C        0      0        2 
  15  chr15_34814047     ZGre    G    C        0      0        2 
  15  chr15_34814047     ZHar    G    C        0      0        2 
  15  chr15_34814047   Sample    G    C        0      0        2 
  15  chr15_34819354     AAsi    A    C        0      0        2 
  15  chr15_34819354     AKia    A    C        0      0        2 
  15  chr15_34819354     AOna    A    C        0      0        2 
  15  chr15_34819354     ASom    A    C        0      0        2 
  15  chr15_34819354     HCab    A    C        0      0        2 
  15  chr15_34819354     HPrz    A    C        0      0        2 
  15  chr15_34819354     ZBoe    A    C        0      0        2 
  15  chr15_34819354     ZGre    A    C        0      0        2 
  15  chr15_34819354     ZHar    A    C        1      2        2 
  15  chr15_34819354   Sample    A    C        0      0        2 
  15  chr15_34821762     AAsi    G    T        0      0        2 
  15  chr15_34821762     AKia    G    T        0      0        2 
  15  chr15_34821762     AOna    G    T        1      2        2 
  15  chr15_34821762     ASom    G    T        0      0        2 
  15  chr15_34821762     HCab    G    T        0      0        2 
  15  chr15_34821762     HPrz    G    T        0      0        2 
  15  chr15_34821762     ZBoe    G    T        0      0        2 
  15  chr15_34821762     ZGre    G    T        0      0        2 
  15  chr15_34821762     ZHar    G    T        0      0        2 
  15  chr15_34821762   Sample    G    T        0      0        2 
  15  chr15_34849094     AAsi    A    C        0      0        2 
  15  chr15_34849094     AKia    A    C        0      0        2 
  15  chr15_34849094     AOna    A    C        1      2        2 
  15  chr15_34849094     ASom    A    C        0      0        2 
  15  chr15_34849094     HCab    A    C        0      0        2 
  15  chr15_34849094     HPrz    A    C        0      0        2 
  15  chr15_34849094     ZBoe    A    C        0      0        2 
  15  chr15_34849094     ZGre    A    C        0      0        2 
  15  chr15_34849094     ZHar    A    C        0      0        2 
  15  chr15_34849094   Sample    A    C        0      0        2 
  15  chr15_34861893     AAsi    C    A        0      0        2 
  15  chr15_34861893     AKia    C    A      0.5      1        2 
  15  chr15_34861893     AOna    C    A        0      0        2 
  15  chr15_34861893     ASom    C    A        0      0        2 
  15  chr15_34861893     HCab    C    A        0      0        2 
  15  chr15_34861893     HPrz    C    A        0      0        2 
  15  chr15_34861893     ZBoe    C    A        0      0        2 
  15  chr15_34861893     ZGre    C    A        0      0        2 
  15  chr15_34861893     ZHar    C    A        0      0        2 
  15  chr15_34861893   Sample    C    A        0      0        2 
  15  chr15_34906085     AAsi    T    G      0.5      1        2 
  15  chr15_34906085     AKia    T    G        0      0        2 
  15  chr15_34906085     AOna    T    G        0      0        2 
  15  chr15_34906085     ASom    T    G        0      0        2 
  15  chr15_34906085     HCab    T    G        0      0        2 
  15  chr15_34906085     HPrz    T    G        0      0        2 
  15  chr15_34906085     ZBoe    T    G        0      0        2 
  15  chr15_34906085     ZGre    T    G        0      0        2 
  15  chr15_34906085     ZHar    T    G        0      0        2 
  15  chr15_34906085   Sample    T    G        0      0        2 
  15  chr15_34923298     AAsi    T    A        0      0        2 
  15  chr15_34923298     AKia    T    A        1      2        2 
  15  chr15_34923298     AOna    T    A        0      0        2 
  15  chr15_34923298     ASom    T    A        0      0        2 
  15  chr15_34923298     HCab    T    A        0      0        2 
  15  chr15_34923298     HPrz    T    A        0      0        2 
  15  chr15_34923298     ZBoe    T    A        0      0        2 
  15  chr15_34923298     ZGre    T    A        0      0        2 
  15  chr15_34923298     ZHar    T    A        0      0        2 
  15  chr15_34923298   Sample    T    A        0      0        2 
  15  chr15_34936164     AAsi    G    T        0      0        2 
  15  chr15_34936164     AKia    G    T        0      0        2 
  15  chr15_34936164     AOna    G    T        0      0        2 
  15  chr15_34936164     ASom    G    T        0      0        2 
  15  chr15_34936164     HCab    G    T        0      0        2 
  15  chr15_34936164     HPrz    G    T        0      0        2 
  15  chr15_34936164     ZBoe    G    T      0.5      1        2 
  15  chr15_34936164     ZGre    G    T        0      0        2 
  15  chr15_34936164     ZHar    G    T        0      0        2 
  15  chr15_34936164   Sample    G    T        0      0        2 
  15  chr15_34947764     AAsi    G    C        0      0        2 
  15  chr15_34947764     AKia    G    C        0      0        2 
  15  chr15_34947764     AOna    G    C        0      0        2 
  15  chr15_34947764     ASom    G    C        0      0        2 
  15  chr15_34947764     HCab    G    C        1      2        2 
  15  chr15_34947764     HPrz    G    C        1      2        2 
  15  chr15_34947764     ZBoe    G    C        0      0        2 
  15  chr15_34947764     ZGre    G    C        0      0        2 
  15  chr15_34947764     ZHar    G    C        0      0        2 
  15  chr15_34947764   Sample    G    C        0      0        2 
  15  chr15_34971038     AAsi    G    T        0      0        2 
  15  chr15_34971038     AKia    G    T        0      0        2 
  15  chr15_34971038     AOna    G    T        0      0        2 
  15  chr15_34971038     ASom    G    T        0      0        2 
  15  chr15_34971038     HCab    G    T        1      2        2 
  15  chr15_34971038     HPrz    G    T        1      2        2 
  15  chr15_34971038     ZBoe    G    T        0      0        2 
  15  chr15_34971038     ZGre    G    T        0      0        2 
  15  chr15_34971038     ZHar    G    T        0      0        2 
  15  chr15_34971038   Sample    G    T        0      0        2 
  15  chr15_35000819     AAsi    T    A        0      0        2 
  15  chr15_35000819     AKia    T    A        1      2        2 
  15  chr15_35000819     AOna    T    A        0      0        2 
  15  chr15_35000819     ASom    T    A        0      0        2 
  15  chr15_35000819     HCab    T    A        0      0        2 
  15  chr15_35000819     HPrz    T    A        0      0        2 
  15  chr15_35000819     ZBoe    T    A        0      0        2 
  15  chr15_35000819     ZGre    T    A        0      0        2 
  15  chr15_35000819     ZHar    T    A        0      0        2 
  15  chr15_35000819   Sample    T    A        0      0        2 
  15  chr15_35008202     AAsi    T    A        0      0        2 
  15  chr15_35008202     AKia    T    A        0      0        2 
  15  chr15_35008202     AOna    T    A        0      0        2 
  15  chr15_35008202     ASom    T    A        0      0        2 
  15  chr15_35008202     HCab    T    A        1      2        2 
  15  chr15_35008202     HPrz    T    A        1      2        2 
  15  chr15_35008202     ZBoe    T    A        0      0        2 
  15  chr15_35008202     ZGre    T    A        0      0        2 
  15  chr15_35008202     ZHar    T    A        0      0        2 
  15  chr15_35008202   Sample    T    A        0      0        2 
  15  chr15_35022338     AAsi    C    G        0      0        2 
  15  chr15_35022338     AKia    C    G        0      0        2 
  15  chr15_35022338     AOna    C    G        0      0        2 
  15  chr15_35022338     ASom    C    G        0      0        2 
  15  chr15_35022338     HCab    C    G        0      0        2 
  15  chr15_35022338     HPrz    C    G        0      0        2 
  15  chr15_35022338     ZBoe    C    G        0      0        2 
  15  chr15_35022338     ZGre    C    G        1      2        2 
  15  chr15_35022338     ZHar    C    G        0      0        2 
  15  chr15_35022338   Sample    C    G        0      0        2 
  15  chr15_35023109     AAsi    A    C        0      0        2 
  15  chr15_35023109     AKia    A    C        0      0        2 
  15  chr15_35023109     AOna    A    C        0      0        2 
  15  chr15_35023109     ASom    A    C        0      0        2 
  15  chr15_35023109     HCab    A    C        0      0        2 
  15  chr15_35023109     HPrz    A    C        0      0        2 
  15  chr15_35023109     ZBoe    A    C      0.5      1        2 
  15  chr15_35023109     ZGre    A    C        0      0        2 
  15  chr15_35023109     ZHar    A    C        1      2        2 
  15  chr15_35023109   Sample    A    C        0      0        2 
  15  chr15_35024345     AAsi    T    G        0      0        2 
  15  chr15_35024345     AKia    T    G        0      0        2 
  15  chr15_35024345     AOna    T    G        0      0        2 
  15  chr15_35024345     ASom    T    G        0      0        2 
  15  chr15_35024345     HCab    T    G        0      0        2 
  15  chr15_35024345     HPrz    T    G        0      0        2 
  15  chr15_35024345     ZBoe    T    G        0      0        2 
  15  chr15_35024345     ZGre    T    G        1      2        2 
  15  chr15_35024345     ZHar    T    G        0      0        2 
  15  chr15_35024345   Sample    T    G        0      0        2 
  15  chr15_35050137     AAsi    T    G        0      0        2 
  15  chr15_35050137     AKia    T    G        0      0        2 
  15  chr15_35050137     AOna    T    G        0      0        2 
  15  chr15_35050137     ASom    T    G        0      0        2 
  15  chr15_35050137     HCab    T    G        0      0        2 
  15  chr15_35050137     HPrz    T    G        0      0        2 
  15  chr15_35050137     ZBoe    T    G        0      0        2 
  15  chr15_35050137     ZGre    T    G        0      0        2 
  15  chr15_35050137     ZHar    T    G        1      2        2 
  15  chr15_35050137   Sample    T    G        0      0        2 
  15  chr15_35136989     AAsi    C    A        0      0        2 
  15  chr15_35136989     AKia    C    A        0      0        2 
  15  chr15_35136989     AOna    C    A        0      0        2 
  15  chr15_35136989     ASom    C    A        0      0        2 
  15  chr15_35136989     HCab    C    A        0      0        2 
  15  chr15_35136989     HPrz    C    A        0      0        2 
  15  chr15_35136989     ZBoe    C    A        0      0        2 
  15  chr15_35136989     ZGre    C    A        0      0        2 
  15  chr15_35136989     ZHar    C    A        1      2        2 
  15  chr15_35136989   Sample    C    A        0      0        2 
  15  chr15_35145621     AAsi    A    C        0      0        2 
  15  chr15_35145621     AKia    A    C        0      0        2 
  15  chr15_35145621     AOna    A    C        1      2        2 
  15  chr15_35145621     ASom    A    C        0      0        2 
  15  chr15_35145621     HCab    A    C        0      0        2 
  15  chr15_35145621     HPrz    A    C        0      0        2 
  15  chr15_35145621     ZBoe    A    C        0      0        2 
  15  chr15_35145621     ZGre    A    C        0      0        2 
  15  chr15_35145621     ZHar    A    C        0      0        2 
  15  chr15_35145621   Sample    A    C        0      0        2 
  15  chr15_35170578     AAsi    C    A        0      0        2 
  15  chr15_35170578     AKia    C    A        0      0        2 
  15  chr15_35170578     AOna    C    A        1      2        2 
  15  chr15_35170578     ASom    C    A        0      0        2 
  15  chr15_35170578     HCab    C    A        0      0        2 
  15  chr15_35170578     HPrz    C    A        0      0        2 
  15  chr15_35170578     ZBoe    C    A        0      0        2 
  15  chr15_35170578     ZGre    C    A        0      0        2 
  15  chr15_35170578     ZHar    C    A        0      0        2 
  15  chr15_35170578   Sample    C    A        0      0        2 
  15  chr15_35179502     AAsi    A    C        0      0        2 
  15  chr15_35179502     AKia    A    C        0      0        2 
  15  chr15_35179502     AOna    A    C        0      0        2 
  15  chr15_35179502     ASom    A    C        0      0        2 
  15  chr15_35179502     HCab    A    C        0      0        2 
  15  chr15_35179502     HPrz    A    C        0      0        2 
  15  chr15_35179502     ZBoe    A    C      0.5      1        2 
  15  chr15_35179502     ZGre    A    C        0      0        2 
  15  chr15_35179502     ZHar    A    C        0      0        2 
  15  chr15_35179502   Sample    A    C        0      0        2 
  15  chr15_35182084     AAsi    C    A        0      0        2 
  15  chr15_35182084     AKia    C    A        0      0        2 
  15  chr15_35182084     AOna    C    A        0      0        2 
  15  chr15_35182084     ASom    C    A        0      0        2 
  15  chr15_35182084     HCab    C    A        0      0        2 
  15  chr15_35182084     HPrz    C    A        0      0        2 
  15  chr15_35182084     ZBoe    C    A      0.5      1        2 
  15  chr15_35182084     ZGre    C    A        0      0        2 
  15  chr15_35182084     ZHar    C    A        0      0        2 
  15  chr15_35182084   Sample    C    A        0      0        2 
  15  chr15_35187493     AAsi    C    G        0      0        2 
  15  chr15_35187493     AKia    C    G        0      0        2 
  15  chr15_35187493     AOna    C    G        0      0        2 
  15  chr15_35187493     ASom    C    G        0      0        2 
  15  chr15_35187493     HCab    C    G        1      2        2 
  15  chr15_35187493     HPrz    C    G        1      2        2 
  15  chr15_35187493     ZBoe    C    G        0      0        2 
  15  chr15_35187493     ZGre    C    G        0      0        2 
  15  chr15_35187493     ZHar    C    G        0      0        2 
  15  chr15_35187493   Sample    C    G        0      0        2 
  15  chr15_35188004     AAsi    T    G        0      0        2 
  15  chr15_35188004     AKia    T    G        0      0        2 
  15  chr15_35188004     AOna    T    G        0      0        2 
  15  chr15_35188004     ASom    T    G        0      0        2 
  15  chr15_35188004     HCab    T    G        1      2        2 
  15  chr15_35188004     HPrz    T    G        1      2        2 
  15  chr15_35188004     ZBoe    T    G        0      0        2 
  15  chr15_35188004     ZGre    T    G        0      0        2 
  15  chr15_35188004     ZHar    T    G        0      0        2 
  15  chr15_35188004   Sample    T    G        0      0        2 
  15  chr15_35212090     AAsi    T    A        0      0        2 
  15  chr15_35212090     AKia    T    A        0      0        2 
  15  chr15_35212090     AOna    T    A        0      0        2 
  15  chr15_35212090     ASom    T    A        0      0        2 
  15  chr15_35212090     HCab    T    A        0      0        2 
  15  chr15_35212090     HPrz    T    A        0      0        2 
  15  chr15_35212090     ZBoe    T    A      0.5      1        2 
  15  chr15_35212090     ZGre    T    A        0      0        2 
  15  chr15_35212090     ZHar    T    A        0      0        2 
  15  chr15_35212090   Sample    T    A        0      0        2 
  15  chr15_35215111     AAsi    G    C        0      0        2 
  15  chr15_35215111     AKia    G    C      0.5      1        2 
  15  chr15_35215111     AOna    G    C        0      0        2 
  15  chr15_35215111     ASom    G    C        0      0        2 
  15  chr15_35215111     HCab    G    C        0      0        2 
  15  chr15_35215111     HPrz    G    C        0      0        2 
  15  chr15_35215111     ZBoe    G    C        0      0        2 
  15  chr15_35215111     ZGre    G    C        0      0        2 
  15  chr15_35215111     ZHar    G    C        0      0        2 
  15  chr15_35215111   Sample    G    C        0      0        2 
  15  chr15_35223284     AAsi    C    G        0      0        2 
  15  chr15_35223284     AKia    C    G        0      0        2 
  15  chr15_35223284     AOna    C    G        0      0        2 
  15  chr15_35223284     ASom    C    G        0      0        2 
  15  chr15_35223284     HCab    C    G        0      0        2 
  15  chr15_35223284     HPrz    C    G        0      0        2 
  15  chr15_35223284     ZBoe    C    G        0      0        2 
  15  chr15_35223284     ZGre    C    G      0.5      1        2 
  15  chr15_35223284     ZHar    C    G        0      0        2 
  15  chr15_35223284   Sample    C    G        0      0        2 
  15  chr15_35252367     AAsi    C    G        0      0        2 
  15  chr15_35252367     AKia    C    G        0      0        2 
  15  chr15_35252367     AOna    C    G        0      0        2 
  15  chr15_35252367     ASom    C    G        0      0        2 
  15  chr15_35252367     HCab    C    G        0      0        2 
  15  chr15_35252367     HPrz    C    G        0      0        2 
  15  chr15_35252367     ZBoe    C    G        0      0        2 
  15  chr15_35252367     ZGre    C    G        1      2        2 
  15  chr15_35252367     ZHar    C    G        0      0        2 
  15  chr15_35252367   Sample    C    G        0      0        2 
  15  chr15_35252783     AAsi    C    A        0      0        2 
  15  chr15_35252783     AKia    C    A        0      0        2 
  15  chr15_35252783     AOna    C    A      0.5      1        2 
  15  chr15_35252783     ASom    C    A        0      0        2 
  15  chr15_35252783     HCab    C    A        0      0        2 
  15  chr15_35252783     HPrz    C    A        0      0        2 
  15  chr15_35252783     ZBoe    C    A        0      0        2 
  15  chr15_35252783     ZGre    C    A        0      0        2 
  15  chr15_35252783     ZHar    C    A        0      0        2 
  15  chr15_35252783   Sample    C    A        0      0        2 
  15  chr15_35257362     AAsi    A    C        0      0        2 
  15  chr15_35257362     AKia    A    C        0      0        2 
  15  chr15_35257362     AOna    A    C        0      0        2 
  15  chr15_35257362     ASom    A    C        0      0        2 
  15  chr15_35257362     HCab    A    C        1      2        2 
  15  chr15_35257362     HPrz    A    C        1      2        2 
  15  chr15_35257362     ZBoe    A    C        0      0        2 
  15  chr15_35257362     ZGre    A    C        0      0        2 
  15  chr15_35257362     ZHar    A    C        0      0        2 
  15  chr15_35257362   Sample    A    C        0      0        2 
  15  chr15_35262542     AAsi    A    T        0      0        2 
  15  chr15_35262542     AKia    A    T        0      0        2 
  15  chr15_35262542     AOna    A    T        0      0        2 
  15  chr15_35262542     ASom    A    T        0      0        2 
  15  chr15_35262542     HCab    A    T        0      0        2 
  15  chr15_35262542     HPrz    A    T      0.5      1        2 
  15  chr15_35262542     ZBoe    A    T        0      0        2 
  15  chr15_35262542     ZGre    A    T        0      0        2 
  15  chr15_35262542     ZHar    A    T        0      0        2 
  15  chr15_35262542   Sample    A    T        0      0        2 
  15  chr15_35297458     AAsi    A    T        0      0        2 
  15  chr15_35297458     AKia    A    T        0      0        2 
  15  chr15_35297458     AOna    A    T        0      0        2 
  15  chr15_35297458     ASom    A    T        0      0        2 
  15  chr15_35297458     HCab    A    T        0      0        2 
  15  chr15_35297458     HPrz    A    T        0      0        2 
  15  chr15_35297458     ZBoe    A    T        0      0        2 
  15  chr15_35297458     ZGre    A    T        0      0        2 
  15  chr15_35297458     ZHar    A    T        1      2        2 
  15  chr15_35297458   Sample    A    T        0      0        2 
  15  chr15_35327822     AAsi    C    G        0      0        2 
  15  chr15_35327822     AKia    C    G        0      0        2 
  15  chr15_35327822     AOna    C    G        0      0        2 
  15  chr15_35327822     ASom    C    G        0      0        2 
  15  chr15_35327822     HCab    C    G        1      2        2 
  15  chr15_35327822     HPrz    C    G        1      2        2 
  15  chr15_35327822     ZBoe    C    G        0      0        2 
  15  chr15_35327822     ZGre    C    G        0      0        2 
  15  chr15_35327822     ZHar    C    G        0      0        2 
  15  chr15_35327822   Sample    C    G        0      0        2 
  15  chr15_35338356     AAsi    T    A        0      0        2 
  15  chr15_35338356     AKia    T    A        0      0        2 
  15  chr15_35338356     AOna    T    A        0      0        2 
  15  chr15_35338356     ASom    T    A        0      0        2 
  15  chr15_35338356     HCab    T    A        1      2        2 
  15  chr15_35338356     HPrz    T    A        1      2        2 
  15  chr15_35338356     ZBoe    T    A        0      0        2 
  15  chr15_35338356     ZGre    T    A        0      0        2 
  15  chr15_35338356     ZHar    T    A        0      0        2 
  15  chr15_35338356   Sample    T    A        0      0        2 
  15  chr15_35341916     AAsi    A    T        0      0        2 
  15  chr15_35341916     AKia    A    T        0      0        2 
  15  chr15_35341916     AOna    A    T        0      0        2 
  15  chr15_35341916     ASom    A    T        0      0        2 
  15  chr15_35341916     HCab    A    T      0.5      1        2 
  15  chr15_35341916     HPrz    A    T        0      0        2 
  15  chr15_35341916     ZBoe    A    T        0      0        2 
  15  chr15_35341916     ZGre    A    T        0      0        2 
  15  chr15_35341916     ZHar    A    T        0      0        2 
  15  chr15_35341916   Sample    A    T        0      0        2 
  15  chr15_35346339     AAsi    G    C        0      0        2 
  15  chr15_35346339     AKia    G    C        0      0        2 
  15  chr15_35346339     AOna    G    C        0      0        2 
  15  chr15_35346339     ASom    G    C      0.5      1        2 
  15  chr15_35346339     HCab    G    C        0      0        2 
  15  chr15_35346339     HPrz    G    C        0      0        2 
  15  chr15_35346339     ZBoe    G    C        0      0        2 
  15  chr15_35346339     ZGre    G    C        0      0        2 
  15  chr15_35346339     ZHar    G    C        0      0        2 
  15  chr15_35346339   Sample    G    C        0      0        2 
  15  chr15_35364321     AAsi    A    C        0      0        2 
  15  chr15_35364321     AKia    A    C        0      0        2 
  15  chr15_35364321     AOna    A    C        0      0        2 
  15  chr15_35364321     ASom    A    C        0      0        2 
  15  chr15_35364321     HCab    A    C        0      0        2 
  15  chr15_35364321     HPrz    A    C        0      0        2 
  15  chr15_35364321     ZBoe    A    C        1      2        2 
  15  chr15_35364321     ZGre    A    C        0      0        2 
  15  chr15_35364321     ZHar    A    C        0      0        2 
  15  chr15_35364321   Sample    A    C        0      0        2 
  15  chr15_35375569     AAsi    G    T        0      0        2 
  15  chr15_35375569     AKia    G    T        1      2        2 
  15  chr15_35375569     AOna    G    T        0      0        2 
  15  chr15_35375569     ASom    G    T        0      0        2 
  15  chr15_35375569     HCab    G    T        0      0        2 
  15  chr15_35375569     HPrz    G    T        0      0        2 
  15  chr15_35375569     ZBoe    G    T        0      0        2 
  15  chr15_35375569     ZGre    G    T        0      0        2 
  15  chr15_35375569     ZHar    G    T        0      0        2 
  15  chr15_35375569   Sample    G    T        0      0        2 
  15  chr15_35378861     AAsi    A    C        0      0        2 
  15  chr15_35378861     AKia    A    C        0      0        2 
  15  chr15_35378861     AOna    A    C        0      0        2 
  15  chr15_35378861     ASom    A    C        0      0        2 
  15  chr15_35378861     HCab    A    C        0      0        2 
  15  chr15_35378861     HPrz    A    C        0      0        2 
  15  chr15_35378861     ZBoe    A    C        0      0        2 
  15  chr15_35378861     ZGre    A    C        1      2        2 
  15  chr15_35378861     ZHar    A    C        0      0        2 
  15  chr15_35378861   Sample    A    C        0      0        2 
  15  chr15_35385256     AAsi    C    A        1      2        2 
  15  chr15_35385256     AKia    C    A        0      0        2 
  15  chr15_35385256     AOna    C    A        0      0        2 
  15  chr15_35385256     ASom    C    A        0      0        2 
  15  chr15_35385256     HCab    C    A        0      0        2 
  15  chr15_35385256     HPrz    C    A        0      0        2 
  15  chr15_35385256     ZBoe    C    A        0      0        2 
  15  chr15_35385256     ZGre    C    A        0      0        2 
  15  chr15_35385256     ZHar    C    A        0      0        2 
  15  chr15_35385256   Sample    C    A        1      2        2 
  15  chr15_35393642     AAsi    C    G        0      0        2 
  15  chr15_35393642     AKia    C    G        1      2        2 
  15  chr15_35393642     AOna    C    G        0      0        2 
  15  chr15_35393642     ASom    C    G        0      0        2 
  15  chr15_35393642     HCab    C    G        0      0        2 
  15  chr15_35393642     HPrz    C    G        0      0        2 
  15  chr15_35393642     ZBoe    C    G        0      0        2 
  15  chr15_35393642     ZGre    C    G        0      0        2 
  15  chr15_35393642     ZHar    C    G        0      0        2 
  15  chr15_35393642   Sample    C    G        0      0        2 
  15  chr15_35431989     AAsi    C    G        0      0        2 
  15  chr15_35431989     AKia    C    G        0      0        2 
  15  chr15_35431989     AOna    C    G        0      0        2 
  15  chr15_35431989     ASom    C    G        0      0        2 
  15  chr15_35431989     HCab    C    G        1      2        2 
  15  chr15_35431989     HPrz    C    G        1      2        2 
  15  chr15_35431989     ZBoe    C    G        0      0        2 
  15  chr15_35431989     ZGre    C    G        0      0        2 
  15  chr15_35431989     ZHar    C    G        0      0        2 
  15  chr15_35431989   Sample    C    G        0      0        2 
  15  chr15_35438723     AAsi    T    G        0      0        2 
  15  chr15_35438723     AKia    T    G        0      0        2 
  15  chr15_35438723     AOna    T    G        0      0        2 
  15  chr15_35438723     ASom    T    G        0      0        2 
  15  chr15_35438723     HCab    T    G        1      2        2 
  15  chr15_35438723     HPrz    T    G        1      2        2 
  15  chr15_35438723     ZBoe    T    G        0      0        2 
  15  chr15_35438723     ZGre    T    G        0      0        2 
  15  chr15_35438723     ZHar    T    G        0      0        2 
  15  chr15_35438723   Sample    T    G        0      0        2 
  15  chr15_35466003     AAsi    A    C        0      0        2 
  15  chr15_35466003     AKia    A    C        0      0        2 
  15  chr15_35466003     AOna    A    C        0      0        2 
  15  chr15_35466003     ASom    A    C        0      0        2 
  15  chr15_35466003     HCab    A    C        0      0        2 
  15  chr15_35466003     HPrz    A    C        0      0        2 
  15  chr15_35466003     ZBoe    A    C      0.5      1        2 
  15  chr15_35466003     ZGre    A    C        0      0        2 
  15  chr15_35466003     ZHar    A    C        0      0        2 
  15  chr15_35466003   Sample    A    C        0      0        2 
  15  chr15_35471948     AAsi    C    G        0      0        2 
  15  chr15_35471948     AKia    C    G        0      0        2 
  15  chr15_35471948     AOna    C    G      0.5      1        2 
  15  chr15_35471948     ASom    C    G        0      0        2 
  15  chr15_35471948     HCab    C    G        0      0        2 
  15  chr15_35471948     HPrz    C    G        0      0        2 
  15  chr15_35471948     ZBoe    C    G        0      0        2 
  15  chr15_35471948     ZGre    C    G        0      0        2 
  15  chr15_35471948     ZHar    C    G        0      0        2 
  15  chr15_35471948   Sample    C    G        0      0        2 
  15  chr15_35475933     AAsi    G    C        0      0        2 
  15  chr15_35475933     AKia    G    C        0      0        2 
  15  chr15_35475933     AOna    G    C        0      0        2 
  15  chr15_35475933     ASom    G    C        0      0        2 
  15  chr15_35475933     HCab    G    C      0.5      1        2 
  15  chr15_35475933     HPrz    G    C        0      0        2 
  15  chr15_35475933     ZBoe    G    C        0      0        2 
  15  chr15_35475933     ZGre    G    C        0      0        2 
  15  chr15_35475933     ZHar    G    C        0      0        2 
  15  chr15_35475933   Sample    G    C        0      0        2 
  15  chr15_35476820     AAsi    C    G        1      2        2 
  15  chr15_35476820     AKia    C    G        0      0        2 
  15  chr15_35476820     AOna    C    G        0      0        2 
  15  chr15_35476820     ASom    C    G        1      2        2 
  15  chr15_35476820     HCab    C    G        0      0        2 
  15  chr15_35476820     HPrz    C    G        0      0        2 
  15  chr15_35476820     ZBoe    C    G        0      0        2 
  15  chr15_35476820     ZGre    C    G        0      0        2 
  15  chr15_35476820     ZHar    C    G        0      0        2 
  15  chr15_35476820   Sample    C    G        1      2        2 
  15  chr15_35483404     AAsi    C    A        0      0        2 
  15  chr15_35483404     AKia    C    A        0      0        2 
  15  chr15_35483404     AOna    C    A        0      0        2 
  15  chr15_35483404     ASom    C    A        0      0        2 
  15  chr15_35483404     HCab    C    A        0      0        2 
  15  chr15_35483404     HPrz    C    A        0      0        2 
  15  chr15_35483404     ZBoe    C    A        0      0        2 
  15  chr15_35483404     ZGre    C    A      0.5      1        2 
  15  chr15_35483404     ZHar    C    A        0      0        2 
  15  chr15_35483404   Sample    C    A        0      0        2 
  15  chr15_35486643     AAsi    G    C        0      0        2 
  15  chr15_35486643     AKia    G    C      0.5      1        2 
  15  chr15_35486643     AOna    G    C        0      0        2 
  15  chr15_35486643     ASom    G    C        0      0        2 
  15  chr15_35486643     HCab    G    C        0      0        2 
  15  chr15_35486643     HPrz    G    C        0      0        2 
  15  chr15_35486643     ZBoe    G    C        0      0        2 
  15  chr15_35486643     ZGre    G    C        0      0        2 
  15  chr15_35486643     ZHar    G    C        0      0        2 
  15  chr15_35486643   Sample    G    C        0      0        2 
  15  chr15_35487670     AAsi    T    G        0      0        2 
  15  chr15_35487670     AKia    T    G        0      0        2 
  15  chr15_35487670     AOna    T    G      0.5      1        2 
  15  chr15_35487670     ASom    T    G        0      0        2 
  15  chr15_35487670     HCab    T    G        0      0        2 
  15  chr15_35487670     HPrz    T    G        0      0        2 
  15  chr15_35487670     ZBoe    T    G        0      0        2 
  15  chr15_35487670     ZGre    T    G        0      0        2 
  15  chr15_35487670     ZHar    T    G        0      0        2 
  15  chr15_35487670   Sample    T    G        0      0        2 
  15  chr15_35488715     AAsi    C    A        0      0        2 
  15  chr15_35488715     AKia    C    A        0      0        2 
  15  chr15_35488715     AOna    C    A        0      0        2 
  15  chr15_35488715     ASom    C    A        0      0        2 
  15  chr15_35488715     HCab    C    A        0      0        2 
  15  chr15_35488715     HPrz    C    A      0.5      1        2 
  15  chr15_35488715     ZBoe    C    A        0      0        2 
  15  chr15_35488715     ZGre    C    A        0      0        2 
  15  chr15_35488715     ZHar    C    A        0      0        2 
  15  chr15_35488715   Sample    C    A        0      0        2 
  15  chr15_35523024     AAsi    G    T        0      0        2 
  15  chr15_35523024     AKia    G    T        0      0        2 
  15  chr15_35523024     AOna    G    T      0.5      1        2 
  15  chr15_35523024     ASom    G    T        0      0        2 
  15  chr15_35523024     HCab    G    T        0      0        2 
  15  chr15_35523024     HPrz    G    T        0      0        2 
  15  chr15_35523024     ZBoe    G    T        0      0        2 
  15  chr15_35523024     ZGre    G    T        0      0        2 
  15  chr15_35523024     ZHar    G    T        0      0        2 
  15  chr15_35523024   Sample    G    T        0      0        2 
  15  chr15_35554122     AAsi    A    T      0.5      1        2 
  15  chr15_35554122     AKia    A    T        0      0        2 
  15  chr15_35554122     AOna    A    T        0      0        2 
  15  chr15_35554122     ASom    A    T      0.5      1        2 
  15  chr15_35554122     HCab    A    T        0      0        2 
  15  chr15_35554122     HPrz    A    T        0      0        2 
  15  chr15_35554122     ZBoe    A    T        0      0        2 
  15  chr15_35554122     ZGre    A    T        0      0        2 
  15  chr15_35554122     ZHar    A    T        0      0        2 
  15  chr15_35554122   Sample    A    T        0      0        2 
  15  chr15_35593655     AAsi    G    C        0      0        2 
  15  chr15_35593655     AKia    G    C        0      0        2 
  15  chr15_35593655     AOna    G    C        0      0        2 
  15  chr15_35593655     ASom    G    C        0      0        2 
  15  chr15_35593655     HCab    G    C        0      0        2 
  15  chr15_35593655     HPrz    G    C        0      0        2 
  15  chr15_35593655     ZBoe    G    C        0      0        2 
  15  chr15_35593655     ZGre    G    C      0.5      1        2 
  15  chr15_35593655     ZHar    G    C        0      0        2 
  15  chr15_35593655   Sample    G    C        0      0        2 
  15  chr15_35599030     AAsi    G    C      0.5      1        2 
  15  chr15_35599030     AKia    G    C        0      0        2 
  15  chr15_35599030     AOna    G    C        0      0        2 
  15  chr15_35599030     ASom    G    C        0      0        2 
  15  chr15_35599030     HCab    G    C        0      0        2 
  15  chr15_35599030     HPrz    G    C        0      0        2 
  15  chr15_35599030     ZBoe    G    C        0      0        2 
  15  chr15_35599030     ZGre    G    C        0      0        2 
  15  chr15_35599030     ZHar    G    C        0      0        2 
  15  chr15_35599030   Sample    G    C        1      2        2 
  15  chr15_35606357     AAsi    A    T        0      0        2 
  15  chr15_35606357     AKia    A    T        0      0        2 
  15  chr15_35606357     AOna    A    T        0      0        2 
  15  chr15_35606357     ASom    A    T        0      0        2 
  15  chr15_35606357     HCab    A    T        0      0        2 
  15  chr15_35606357     HPrz    A    T        0      0        2 
  15  chr15_35606357     ZBoe    A    T      0.5      1        2 
  15  chr15_35606357     ZGre    A    T        0      0        2 
  15  chr15_35606357     ZHar    A    T        0      0        2 
  15  chr15_35606357   Sample    A    T        0      0        2 
  15  chr15_35619636     AAsi    T    G        0      0        2 
  15  chr15_35619636     AKia    T    G        0      0        2 
  15  chr15_35619636     AOna    T    G        1      2        2 
  15  chr15_35619636     ASom    T    G        0      0        2 
  15  chr15_35619636     HCab    T    G        0      0        2 
  15  chr15_35619636     HPrz    T    G        0      0        2 
  15  chr15_35619636     ZBoe    T    G        0      0        2 
  15  chr15_35619636     ZGre    T    G        0      0        2 
  15  chr15_35619636     ZHar    T    G        0      0        2 
  15  chr15_35619636   Sample    T    G        0      0        2 
  15  chr15_35630268     AAsi    T    G        0      0        2 
  15  chr15_35630268     AKia    T    G        0      0        2 
  15  chr15_35630268     AOna    T    G        0      0        2 
  15  chr15_35630268     ASom    T    G        0      0        2 
  15  chr15_35630268     HCab    T    G        1      2        2 
  15  chr15_35630268     HPrz    T    G        1      2        2 
  15  chr15_35630268     ZBoe    T    G        0      0        2 
  15  chr15_35630268     ZGre    T    G        0      0        2 
  15  chr15_35630268     ZHar    T    G        0      0        2 
  15  chr15_35630268   Sample    T    G        0      0        2 
  15  chr15_35633856     AAsi    C    G        0      0        2 
  15  chr15_35633856     AKia    C    G        0      0        2 
  15  chr15_35633856     AOna    C    G        0      0        2 
  15  chr15_35633856     ASom    C    G        0      0        2 
  15  chr15_35633856     HCab    C    G        0      0        2 
  15  chr15_35633856     HPrz    C    G        0      0        2 
  15  chr15_35633856     ZBoe    C    G        1      2        2 
  15  chr15_35633856     ZGre    C    G        0      0        2 
  15  chr15_35633856     ZHar    C    G        1      2        2 
  15  chr15_35633856   Sample    C    G        0      0        2 
  15  chr15_35637531     AAsi    A    C        0      0        2 
  15  chr15_35637531     AKia    A    C        0      0        2 
  15  chr15_35637531     AOna    A    C        0      0        2 
  15  chr15_35637531     ASom    A    C        0      0        2 
  15  chr15_35637531     HCab    A    C        1      2        2 
  15  chr15_35637531     HPrz    A    C        1      2        2 
  15  chr15_35637531     ZBoe    A    C        0      0        2 
  15  chr15_35637531     ZGre    A    C        0      0        2 
  15  chr15_35637531     ZHar    A    C        0      0        2 
  15  chr15_35637531   Sample    A    C        0      0        2 
  15  chr15_35645183     AAsi    G    C        0      0        2 
  15  chr15_35645183     AKia    G    C        0      0        2 
  15  chr15_35645183     AOna    G    C        0      0        2 
  15  chr15_35645183     ASom    G    C        0      0        2 
  15  chr15_35645183     HCab    G    C      0.5      1        2 
  15  chr15_35645183     HPrz    G    C        0      0        2 
  15  chr15_35645183     ZBoe    G    C        0      0        2 
  15  chr15_35645183     ZGre    G    C        0      0        2 
  15  chr15_35645183     ZHar    G    C        0      0        2 
  15  chr15_35645183   Sample    G    C        0      0        2 
  15  chr15_35658110     AAsi    C    A        1      2        2 
  15  chr15_35658110     AKia    C    A        0      0        2 
  15  chr15_35658110     AOna    C    A        0      0        2 
  15  chr15_35658110     ASom    C    A      0.5      1        2 
  15  chr15_35658110     HCab    C    A        0      0        2 
  15  chr15_35658110     HPrz    C    A        0      0        2 
  15  chr15_35658110     ZBoe    C    A        0      0        2 
  15  chr15_35658110     ZGre    C    A        0      0        2 
  15  chr15_35658110     ZHar    C    A        0      0        2 
  15  chr15_35658110   Sample    C    A        0      0        2 
  15  chr15_35672160     AAsi    C    G        0      0        2 
  15  chr15_35672160     AKia    C    G        0      0        2 
  15  chr15_35672160     AOna    C    G        0      0        2 
  15  chr15_35672160     ASom    C    G        0      0        2 
  15  chr15_35672160     HCab    C    G        0      0        2 
  15  chr15_35672160     HPrz    C    G        0      0        2 
  15  chr15_35672160     ZBoe    C    G        0      0        2 
  15  chr15_35672160     ZGre    C    G        1      2        2 
  15  chr15_35672160     ZHar    C    G        0      0        2 
  15  chr15_35672160   Sample    C    G        0      0        2 
  15  chr15_35674488     AAsi    C    A        0      0        2 
  15  chr15_35674488     AKia    C    A        0      0        2 
  15  chr15_35674488     AOna    C    A        0      0        2 
  15  chr15_35674488     ASom    C    A      0.5      1        2 
  15  chr15_35674488     HCab    C    A        0      0        2 
  15  chr15_35674488     HPrz    C    A        0      0        2 
  15  chr15_35674488     ZBoe    C    A        0      0        2 
  15  chr15_35674488     ZGre    C    A        0      0        2 
  15  chr15_35674488     ZHar    C    A        0      0        2 
  15  chr15_35674488   Sample    C    A        0      0        2 
  15  chr15_35685663     AAsi    C    A        0      0        2 
  15  chr15_35685663     AKia    C    A        0      0        2 
  15  chr15_35685663     AOna    C    A        0      0        2 
  15  chr15_35685663     ASom    C    A        0      0        2 
  15  chr15_35685663     HCab    C    A        0      0        2 
  15  chr15_35685663     HPrz    C    A        0      0        2 
  15  chr15_35685663     ZBoe    C    A      0.5      1        2 
  15  chr15_35685663     ZGre    C    A        0      0        2 
  15  chr15_35685663     ZHar    C    A        0      0        2 
  15  chr15_35685663   Sample    C    A        0      0        2 
  15  chr15_35693558     AAsi    T    G        0      0        2 
  15  chr15_35693558     AKia    T    G        0      0        2 
  15  chr15_35693558     AOna    T    G        0      0        2 
  15  chr15_35693558     ASom    T    G        0      0        2 
  15  chr15_35693558     HCab    T    G        0      0        2 
  15  chr15_35693558     HPrz    T    G        0      0        2 
  15  chr15_35693558     ZBoe    T    G      0.5      1        2 
  15  chr15_35693558     ZGre    T    G        0      0        2 
  15  chr15_35693558     ZHar    T    G        0      0        2 
  15  chr15_35693558   Sample    T    G        0      0        2 
  15  chr15_35712861     AAsi    T    A        0      0        2 
  15  chr15_35712861     AKia    T    A        0      0        2 
  15  chr15_35712861     AOna    T    A        0      0        2 
  15  chr15_35712861     ASom    T    A        0      0        2 
  15  chr15_35712861     HCab    T    A        1      2        2 
  15  chr15_35712861     HPrz    T    A        1      2        2 
  15  chr15_35712861     ZBoe    T    A        0      0        2 
  15  chr15_35712861     ZGre    T    A        0      0        2 
  15  chr15_35712861     ZHar    T    A        0      0        2 
  15  chr15_35712861   Sample    T    A        0      0        2 
  15  chr15_35730205     AAsi    A    C        0      0        2 
  15  chr15_35730205     AKia    A    C        0      0        2 
  15  chr15_35730205     AOna    A    C        0      0        2 
  15  chr15_35730205     ASom    A    C        0      0        2 
  15  chr15_35730205     HCab    A    C        1      2        2 
  15  chr15_35730205     HPrz    A    C        1      2        2 
  15  chr15_35730205     ZBoe    A    C        0      0        2 
  15  chr15_35730205     ZGre    A    C        0      0        2 
  15  chr15_35730205     ZHar    A    C        0      0        2 
  15  chr15_35730205   Sample    A    C        0      0        2 
  15  chr15_35756265     AAsi    A    C        0      0        2 
  15  chr15_35756265     AKia    A    C        0      0        2 
  15  chr15_35756265     AOna    A    C        0      0        2 
  15  chr15_35756265     ASom    A    C        0      0        2 
  15  chr15_35756265     HCab    A    C        0      0        2 
  15  chr15_35756265     HPrz    A    C        0      0        2 
  15  chr15_35756265     ZBoe    A    C        0      0        2 
  15  chr15_35756265     ZGre    A    C        1      2        2 
  15  chr15_35756265     ZHar    A    C        0      0        2 
  15  chr15_35756265   Sample    A    C        0      0        2 
  15  chr15_35757035     AAsi    C    A        0      0        2 
  15  chr15_35757035     AKia    C    A        0      0        2 
  15  chr15_35757035     AOna    C    A        0      0        2 
  15  chr15_35757035     ASom    C    A        0      0        2 
  15  chr15_35757035     HCab    C    A        0      0        2 
  15  chr15_35757035     HPrz    C    A        0      0        2 
  15  chr15_35757035     ZBoe    C    A      0.5      1        2 
  15  chr15_35757035     ZGre    C    A        0      0        2 
  15  chr15_35757035     ZHar    C    A        0      0        2 
  15  chr15_35757035   Sample    C    A        0      0        2 
  15  chr15_35848617     AAsi    A    C        0      0        2 
  15  chr15_35848617     AKia    A    C        0      0        2 
  15  chr15_35848617     AOna    A    C        0      0        2 
  15  chr15_35848617     ASom    A    C        0      0        2 
  15  chr15_35848617     HCab    A    C      0.5      1        2 
  15  chr15_35848617     HPrz    A    C        0      0        2 
  15  chr15_35848617     ZBoe    A    C        0      0        2 
  15  chr15_35848617     ZGre    A    C        0      0        2 
  15  chr15_35848617     ZHar    A    C        0      0        2 
  15  chr15_35848617   Sample    A    C        0      0        2 
  15  chr15_35855332     AAsi    G    T        0      0        2 
  15  chr15_35855332     AKia    G    T        0      0        2 
  15  chr15_35855332     AOna    G    T        0      0        2 
  15  chr15_35855332     ASom    G    T        0      0        2 
  15  chr15_35855332     HCab    G    T        0      0        2 
  15  chr15_35855332     HPrz    G    T        0      0        2 
  15  chr15_35855332     ZBoe    G    T        1      2        2 
  15  chr15_35855332     ZGre    G    T        0      0        2 
  15  chr15_35855332     ZHar    G    T        0      0        2 
  15  chr15_35855332   Sample    G    T        0      0        2 
  15  chr15_35864236     AAsi    A    C        1      2        2 
  15  chr15_35864236     AKia    A    C        0      0        2 
  15  chr15_35864236     AOna    A    C        0      0        2 
  15  chr15_35864236     ASom    A    C        1      2        2 
  15  chr15_35864236     HCab    A    C        0      0        2 
  15  chr15_35864236     HPrz    A    C        0      0        2 
  15  chr15_35864236     ZBoe    A    C        0      0        2 
  15  chr15_35864236     ZGre    A    C        0      0        2 
  15  chr15_35864236     ZHar    A    C        0      0        2 
  15  chr15_35864236   Sample    A    C        1      2        2 
  15  chr15_35872183     AAsi    G    C        0      0        2 
  15  chr15_35872183     AKia    G    C        0      0        2 
  15  chr15_35872183     AOna    G    C        0      0        2 
  15  chr15_35872183     ASom    G    C      0.5      1        2 
  15  chr15_35872183     HCab    G    C        0      0        2 
  15  chr15_35872183     HPrz    G    C        0      0        2 
  15  chr15_35872183     ZBoe    G    C        0      0        2 
  15  chr15_35872183     ZGre    G    C        0      0        2 
  15  chr15_35872183     ZHar    G    C        0      0        2 
  15  chr15_35872183   Sample    G    C        0      0        2 
  15  chr15_35884504     AAsi    A    C        0      0        2 
  15  chr15_35884504     AKia    A    C        0      0        2 
  15  chr15_35884504     AOna    A    C        0      0        2 
  15  chr15_35884504     ASom    A    C        0      0        2 
  15  chr15_35884504     HCab    A    C        0      0        2 
  15  chr15_35884504     HPrz    A    C        0      0        2 
  15  chr15_35884504     ZBoe    A    C        0      0        2 
  15  chr15_35884504     ZGre    A    C        0      0        2 
  15  chr15_35884504     ZHar    A    C        1      2        2 
  15  chr15_35884504   Sample    A    C        0      0        2 
  15  chr15_35899052     AAsi    A    C        0      0        2 
  15  chr15_35899052     AKia    A    C        0      0        2 
  15  chr15_35899052     AOna    A    C        0      0        2 
  15  chr15_35899052     ASom    A    C        0      0        2 
  15  chr15_35899052     HCab    A    C        1      2        2 
  15  chr15_35899052     HPrz    A    C        1      2        2 
  15  chr15_35899052     ZBoe    A    C        0      0        2 
  15  chr15_35899052     ZGre    A    C        0      0        2 
  15  chr15_35899052     ZHar    A    C        0      0        2 
  15  chr15_35899052   Sample    A    C        0      0        2 
  15  chr15_35903273     AAsi    C    A        0      0        2 
  15  chr15_35903273     AKia    C    A        0      0        2 
  15  chr15_35903273     AOna    C    A        0      0        2 
  15  chr15_35903273     ASom    C    A        0      0        2 
  15  chr15_35903273     HCab    C    A        0      0        2 
  15  chr15_35903273     HPrz    C    A        0      0        2 
  15  chr15_35903273     ZBoe    C    A        0      0        2 
  15  chr15_35903273     ZGre    C    A        0      0        2 
  15  chr15_35903273     ZHar    C    A      0.5      1        2 
  15  chr15_35903273   Sample    C    A        0      0        2 
  15  chr15_35914379     AAsi    C    A        0      0        2 
  15  chr15_35914379     AKia    C    A        0      0        2 
  15  chr15_35914379     AOna    C    A        0      0        2 
  15  chr15_35914379     ASom    C    A        0      0        2 
  15  chr15_35914379     HCab    C    A        0      0        2 
  15  chr15_35914379     HPrz    C    A        0      0        2 
  15  chr15_35914379     ZBoe    C    A        0      0        2 
  15  chr15_35914379     ZGre    C    A      0.5      1        2 
  15  chr15_35914379     ZHar    C    A        0      0        2 
  15  chr15_35914379   Sample    C    A        0      0        2 
  15  chr15_35919174     AAsi    C    A        0      0        2 
  15  chr15_35919174     AKia    C    A        0      0        2 
  15  chr15_35919174     AOna    C    A        0      0        2 
  15  chr15_35919174     ASom    C    A        0      0        2 
  15  chr15_35919174     HCab    C    A        0      0        2 
  15  chr15_35919174     HPrz    C    A        0      0        2 
  15  chr15_35919174     ZBoe    C    A      0.5      1        2 
  15  chr15_35919174     ZGre    C    A        0      0        2 
  15  chr15_35919174     ZHar    C    A        0      0        2 
  15  chr15_35919174   Sample    C    A        0      0        2 
  15  chr15_35921354     AAsi    A    T        0      0        2 
  15  chr15_35921354     AKia    A    T        0      0        2 
  15  chr15_35921354     AOna    A    T        0      0        2 
  15  chr15_35921354     ASom    A    T        0      0        2 
  15  chr15_35921354     HCab    A    T        1      2        2 
  15  chr15_35921354     HPrz    A    T        1      2        2 
  15  chr15_35921354     ZBoe    A    T        0      0        2 
  15  chr15_35921354     ZGre    A    T        0      0        2 
  15  chr15_35921354     ZHar    A    T        0      0        2 
  15  chr15_35921354   Sample    A    T        0      0        2 
  15  chr15_35922524     AAsi    A    C        0      0        2 
  15  chr15_35922524     AKia    A    C        0      0        2 
  15  chr15_35922524     AOna    A    C        0      0        2 
  15  chr15_35922524     ASom    A    C        0      0        2 
  15  chr15_35922524     HCab    A    C        0      0        2 
  15  chr15_35922524     HPrz    A    C        0      0        2 
  15  chr15_35922524     ZBoe    A    C        0      0        2 
  15  chr15_35922524     ZGre    A    C      0.5      1        2 
  15  chr15_35922524     ZHar    A    C        0      0        2 
  15  chr15_35922524   Sample    A    C        0      0        2 
  15  chr15_35936927     AAsi    A    C        0      0        2 
  15  chr15_35936927     AKia    A    C        0      0        2 
  15  chr15_35936927     AOna    A    C        0      0        2 
  15  chr15_35936927     ASom    A    C        0      0        2 
  15  chr15_35936927     HCab    A    C        1      2        2 
  15  chr15_35936927     HPrz    A    C        1      2        2 
  15  chr15_35936927     ZBoe    A    C        0      0        2 
  15  chr15_35936927     ZGre    A    C        0      0        2 
  15  chr15_35936927     ZHar    A    C        0      0        2 
  15  chr15_35936927   Sample    A    C        0      0        2 
  15  chr15_35957917     AAsi    T    G        0      0        2 
  15  chr15_35957917     AKia    T    G        0      0        2 
  15  chr15_35957917     AOna    T    G        0      0        2 
  15  chr15_35957917     ASom    T    G        0      0        2 
  15  chr15_35957917     HCab    T    G        1      2        2 
  15  chr15_35957917     HPrz    T    G        1      2        2 
  15  chr15_35957917     ZBoe    T    G        0      0        2 
  15  chr15_35957917     ZGre    T    G        0      0        2 
  15  chr15_35957917     ZHar    T    G        0      0        2 
  15  chr15_35957917   Sample    T    G        0      0        2 
  15  chr15_35970381     AAsi    G    C        0      0        2 
  15  chr15_35970381     AKia    G    C        0      0        2 
  15  chr15_35970381     AOna    G    C        0      0        2 
  15  chr15_35970381     ASom    G    C        0      0        2 
  15  chr15_35970381     HCab    G    C        0      0        2 
  15  chr15_35970381     HPrz    G    C      0.5      1        2 
  15  chr15_35970381     ZBoe    G    C        0      0        2 
  15  chr15_35970381     ZGre    G    C        0      0        2 
  15  chr15_35970381     ZHar    G    C        0      0        2 
  15  chr15_35970381   Sample    G    C        0      0        2 
  15  chr15_35970603     AAsi    G    T        0      0        2 
  15  chr15_35970603     AKia    G    T        0      0        2 
  15  chr15_35970603     AOna    G    T        0      0        2 
  15  chr15_35970603     ASom    G    T        0      0        2 
  15  chr15_35970603     HCab    G    T        1      2        2 
  15  chr15_35970603     HPrz    G    T        1      2        2 
  15  chr15_35970603     ZBoe    G    T        0      0        2 
  15  chr15_35970603     ZGre    G    T        0      0        2 
  15  chr15_35970603     ZHar    G    T        0      0        2 
  15  chr15_35970603   Sample    G    T        0      0        2 
  15  chr15_36014055     AAsi    C    G        0      0        2 
  15  chr15_36014055     AKia    C    G        0      0        2 
  15  chr15_36014055     AOna    C    G        0      0        2 
  15  chr15_36014055     ASom    C    G        0      0        2 
  15  chr15_36014055     HCab    C    G        1      2        2 
  15  chr15_36014055     HPrz    C    G        1      2        2 
  15  chr15_36014055     ZBoe    C    G        0      0        2 
  15  chr15_36014055     ZGre    C    G        0      0        2 
  15  chr15_36014055     ZHar    C    G        0      0        2 
  15  chr15_36014055   Sample    C    G        0      0        2 
  15  chr15_36067457     AAsi    C    G        0      0        2 
  15  chr15_36067457     AKia    C    G        0      0        2 
  15  chr15_36067457     AOna    C    G        0      0        2 
  15  chr15_36067457     ASom    C    G        0      0        2 
  15  chr15_36067457     HCab    C    G        1      2        2 
  15  chr15_36067457     HPrz    C    G        1      2        2 
  15  chr15_36067457     ZBoe    C    G        0      0        2 
  15  chr15_36067457     ZGre    C    G        0      0        2 
  15  chr15_36067457     ZHar    C    G        0      0        2 
  15  chr15_36067457   Sample    C    G        0      0        2 
  15  chr15_36075094     AAsi    A    T        0      0        2 
  15  chr15_36075094     AKia    A    T        1      2        2 
  15  chr15_36075094     AOna    A    T        1      2        2 
  15  chr15_36075094     ASom    A    T        0      0        2 
  15  chr15_36075094     HCab    A    T        0      0        2 
  15  chr15_36075094     HPrz    A    T        0      0        2 
  15  chr15_36075094     ZBoe    A    T        0      0        2 
  15  chr15_36075094     ZGre    A    T        0      0        2 
  15  chr15_36075094     ZHar    A    T        0      0        2 
  15  chr15_36075094   Sample    A    T        0      0        2 
  15  chr15_36123748     AAsi    A    C        0      0        2 
  15  chr15_36123748     AKia    A    C        0      0        2 
  15  chr15_36123748     AOna    A    C        0      0        2 
  15  chr15_36123748     ASom    A    C        0      0        2 
  15  chr15_36123748     HCab    A    C        1      2        2 
  15  chr15_36123748     HPrz    A    C        1      2        2 
  15  chr15_36123748     ZBoe    A    C        0      0        2 
  15  chr15_36123748     ZGre    A    C        0      0        2 
  15  chr15_36123748     ZHar    A    C        0      0        2 
  15  chr15_36123748   Sample    A    C        0      0        2 
  15  chr15_36125281     AAsi    A    C        0      0        2 
  15  chr15_36125281     AKia    A    C        0      0        2 
  15  chr15_36125281     AOna    A    C      0.5      1        2 
  15  chr15_36125281     ASom    A    C        0      0        2 
  15  chr15_36125281     HCab    A    C        0      0        2 
  15  chr15_36125281     HPrz    A    C        0      0        2 
  15  chr15_36125281     ZBoe    A    C        0      0        2 
  15  chr15_36125281     ZGre    A    C        0      0        2 
  15  chr15_36125281     ZHar    A    C        0      0        2 
  15  chr15_36125281   Sample    A    C        0      0        2 
  15  chr15_36125966     AAsi    G    T      0.5      1        2 
  15  chr15_36125966     AKia    G    T        0      0        2 
  15  chr15_36125966     AOna    G    T        0      0        2 
  15  chr15_36125966     ASom    G    T      0.5      1        2 
  15  chr15_36125966     HCab    G    T        0      0        2 
  15  chr15_36125966     HPrz    G    T        0      0        2 
  15  chr15_36125966     ZBoe    G    T        0      0        2 
  15  chr15_36125966     ZGre    G    T        0      0        2 
  15  chr15_36125966     ZHar    G    T        0      0        2 
  15  chr15_36125966   Sample    G    T        1      2        2 
  15  chr15_36152961     AAsi    T    A        0      0        2 
  15  chr15_36152961     AKia    T    A        0      0        2 
  15  chr15_36152961     AOna    T    A      0.5      1        2 
  15  chr15_36152961     ASom    T    A        0      0        2 
  15  chr15_36152961     HCab    T    A        0      0        2 
  15  chr15_36152961     HPrz    T    A        0      0        2 
  15  chr15_36152961     ZBoe    T    A        0      0        2 
  15  chr15_36152961     ZGre    T    A        0      0        2 
  15  chr15_36152961     ZHar    T    A        0      0        2 
  15  chr15_36152961   Sample    T    A        0      0        2 
  15  chr15_36155825     AAsi    G    C        0      0        2 
  15  chr15_36155825     AKia    G    C        0      0        2 
  15  chr15_36155825     AOna    G    C        0      0        2 
  15  chr15_36155825     ASom    G    C        0      0        2 
  15  chr15_36155825     HCab    G    C        0      0        2 
  15  chr15_36155825     HPrz    G    C        0      0        2 
  15  chr15_36155825     ZBoe    G    C      0.5      1        2 
  15  chr15_36155825     ZGre    G    C        0      0        2 
  15  chr15_36155825     ZHar    G    C        0      0        2 
  15  chr15_36155825   Sample    G    C        0      0        2 
  15  chr15_36174465     AAsi    T    A        0      0        2 
  15  chr15_36174465     AKia    T    A        0      0        2 
  15  chr15_36174465     AOna    T    A        0      0        2 
  15  chr15_36174465     ASom    T    A        0      0        2 
  15  chr15_36174465     HCab    T    A        1      2        2 
  15  chr15_36174465     HPrz    T    A        1      2        2 
  15  chr15_36174465     ZBoe    T    A        0      0        2 
  15  chr15_36174465     ZGre    T    A        0      0        2 
  15  chr15_36174465     ZHar    T    A        0      0        2 
  15  chr15_36174465   Sample    T    A        0      0        2 
  15  chr15_36192656     AAsi    T    G        0      0        2 
  15  chr15_36192656     AKia    T    G        0      0        2 
  15  chr15_36192656     AOna    T    G        0      0        2 
  15  chr15_36192656     ASom    T    G        0      0        2 
  15  chr15_36192656     HCab    T    G        0      0        2 
  15  chr15_36192656     HPrz    T    G        0      0        2 
  15  chr15_36192656     ZBoe    T    G        0      0        2 
  15  chr15_36192656     ZGre    T    G        0      0        2 
  15  chr15_36192656     ZHar    T    G      0.5      1        2 
  15  chr15_36192656   Sample    T    G        0      0        2 
  15  chr15_36203836     AAsi    T    G        0      0        2 
  15  chr15_36203836     AKia    T    G        0      0        2 
  15  chr15_36203836     AOna    T    G        0      0        2 
  15  chr15_36203836     ASom    T    G        0      0        2 
  15  chr15_36203836     HCab    T    G        0      0        2 
  15  chr15_36203836     HPrz    T    G        0      0        2 
  15  chr15_36203836     ZBoe    T    G        0      0        2 
  15  chr15_36203836     ZGre    T    G        0      0        2 
  15  chr15_36203836     ZHar    T    G        1      2        2 
  15  chr15_36203836   Sample    T    G        0      0        2 
  15  chr15_36211594     AAsi    C    G        0      0        2 
  15  chr15_36211594     AKia    C    G        0      0        2 
  15  chr15_36211594     AOna    C    G        0      0        2 
  15  chr15_36211594     ASom    C    G        0      0        2 
  15  chr15_36211594     HCab    C    G        0      0        2 
  15  chr15_36211594     HPrz    C    G        0      0        2 
  15  chr15_36211594     ZBoe    C    G        0      0        2 
  15  chr15_36211594     ZGre    C    G        1      2        2 
  15  chr15_36211594     ZHar    C    G        0      0        2 
  15  chr15_36211594   Sample    C    G        0      0        2 
  15  chr15_36214155     AAsi    A    T        0      0        2 
  15  chr15_36214155     AKia    A    T        0      0        2 
  15  chr15_36214155     AOna    A    T        0      0        2 
  15  chr15_36214155     ASom    A    T        0      0        2 
  15  chr15_36214155     HCab    A    T        0      0        2 
  15  chr15_36214155     HPrz    A    T      0.5      1        2 
  15  chr15_36214155     ZBoe    A    T        0      0        2 
  15  chr15_36214155     ZGre    A    T        0      0        2 
  15  chr15_36214155     ZHar    A    T        0      0        2 
  15  chr15_36214155   Sample    A    T        0      0        2 
  15  chr15_36220803     AAsi    T    G        0      0        2 
  15  chr15_36220803     AKia    T    G        0      0        2 
  15  chr15_36220803     AOna    T    G        0      0        2 
  15  chr15_36220803     ASom    T    G        0      0        2 
  15  chr15_36220803     HCab    T    G      0.5      1        2 
  15  chr15_36220803     HPrz    T    G        0      0        2 
  15  chr15_36220803     ZBoe    T    G        0      0        2 
  15  chr15_36220803     ZGre    T    G        0      0        2 
  15  chr15_36220803     ZHar    T    G        0      0        2 
  15  chr15_36220803   Sample    T    G        0      0        2 
  15  chr15_36226555     AAsi    A    C        0      0        2 
  15  chr15_36226555     AKia    A    C        0      0        2 
  15  chr15_36226555     AOna    A    C        0      0        2 
  15  chr15_36226555     ASom    A    C        0      0        2 
  15  chr15_36226555     HCab    A    C      0.5      1        2 
  15  chr15_36226555     HPrz    A    C        1      2        2 
  15  chr15_36226555     ZBoe    A    C        0      0        2 
  15  chr15_36226555     ZGre    A    C        0      0        2 
  15  chr15_36226555     ZHar    A    C        0      0        2 
  15  chr15_36226555   Sample    A    C        0      0        2 
  15  chr15_36258697     AAsi    G    C        0      0        2 
  15  chr15_36258697     AKia    G    C        0      0        2 
  15  chr15_36258697     AOna    G    C        0      0        2 
  15  chr15_36258697     ASom    G    C        0      0        2 
  15  chr15_36258697     HCab    G    C        0      0        2 
  15  chr15_36258697     HPrz    G    C        0      0        2 
  15  chr15_36258697     ZBoe    G    C        1      2        2 
  15  chr15_36258697     ZGre    G    C        0      0        2 
  15  chr15_36258697     ZHar    G    C        0      0        2 
  15  chr15_36258697   Sample    G    C        0      0        2 
  15  chr15_36260376     AAsi    A    T        0      0        2 
  15  chr15_36260376     AKia    A    T        0      0        2 
  15  chr15_36260376     AOna    A    T        0      0        2 
  15  chr15_36260376     ASom    A    T      0.5      1        2 
  15  chr15_36260376     HCab    A    T        0      0        2 
  15  chr15_36260376     HPrz    A    T        0      0        2 
  15  chr15_36260376     ZBoe    A    T        0      0        2 
  15  chr15_36260376     ZGre    A    T        0      0        2 
  15  chr15_36260376     ZHar    A    T        0      0        2 
  15  chr15_36260376   Sample    A    T        0      0        2 
  15  chr15_36266129     AAsi    T    G        0      0        2 
  15  chr15_36266129     AKia    T    G        0      0        2 
  15  chr15_36266129     AOna    T    G        0      0        2 
  15  chr15_36266129     ASom    T    G        0      0        2 
  15  chr15_36266129     HCab    T    G        0      0        2 
  15  chr15_36266129     HPrz    T    G        0      0        2 
  15  chr15_36266129     ZBoe    T    G        0      0        2 
  15  chr15_36266129     ZGre    T    G        0      0        2 
  15  chr15_36266129     ZHar    T    G      0.5      1        2 
  15  chr15_36266129   Sample    T    G        0      0        2 
  15  chr15_36302266     AAsi    C    G        0      0        2 
  15  chr15_36302266     AKia    C    G        0      0        2 
  15  chr15_36302266     AOna    C    G        0      0        2 
  15  chr15_36302266     ASom    C    G        0      0        2 
  15  chr15_36302266     HCab    C    G        0      0        2 
  15  chr15_36302266     HPrz    C    G        0      0        2 
  15  chr15_36302266     ZBoe    C    G        0      0        2 
  15  chr15_36302266     ZGre    C    G        0      0        2 
  15  chr15_36302266     ZHar    C    G      0.5      1        2 
  15  chr15_36302266   Sample    C    G        0      0        2 
  15  chr15_36302422     AAsi    C    G        0      0        2 
  15  chr15_36302422     AKia    C    G        0      0        2 
  15  chr15_36302422     AOna    C    G        0      0        2 
  15  chr15_36302422     ASom    C    G        0      0        2 
  15  chr15_36302422     HCab    C    G        0      0        2 
  15  chr15_36302422     HPrz    C    G        0      0        2 
  15  chr15_36302422     ZBoe    C    G      0.5      1        2 
  15  chr15_36302422     ZGre    C    G        0      0        2 
  15  chr15_36302422     ZHar    C    G        0      0        2 
  15  chr15_36302422   Sample    C    G        0      0        2 
  15  chr15_36317132     AAsi    G    C        0      0        2 
  15  chr15_36317132     AKia    G    C        0      0        2 
  15  chr15_36317132     AOna    G    C        0      0        2 
  15  chr15_36317132     ASom    G    C        0      0        2 
  15  chr15_36317132     HCab    G    C        0      0        2 
  15  chr15_36317132     HPrz    G    C        0      0        2 
  15  chr15_36317132     ZBoe    G    C      0.5      1        2 
  15  chr15_36317132     ZGre    G    C        0      0        2 
  15  chr15_36317132     ZHar    G    C        0      0        2 
  15  chr15_36317132   Sample    G    C        0      0        2 
  15  chr15_36318763     AAsi    G    C      0.5      1        2 
  15  chr15_36318763     AKia    G    C        0      0        2 
  15  chr15_36318763     AOna    G    C        0      0        2 
  15  chr15_36318763     ASom    G    C        0      0        2 
  15  chr15_36318763     HCab    G    C        0      0        2 
  15  chr15_36318763     HPrz    G    C        0      0        2 
  15  chr15_36318763     ZBoe    G    C        0      0        2 
  15  chr15_36318763     ZGre    G    C        0      0        2 
  15  chr15_36318763     ZHar    G    C        0      0        2 
  15  chr15_36318763   Sample    G    C        1      2        2 
  15  chr15_36319410     AAsi    G    T        0      0        2 
  15  chr15_36319410     AKia    G    T        0      0        2 
  15  chr15_36319410     AOna    G    T        0      0        2 
  15  chr15_36319410     ASom    G    T        0      0        2 
  15  chr15_36319410     HCab    G    T        1      2        2 
  15  chr15_36319410     HPrz    G    T        1      2        2 
  15  chr15_36319410     ZBoe    G    T        0      0        2 
  15  chr15_36319410     ZGre    G    T        0      0        2 
  15  chr15_36319410     ZHar    G    T        0      0        2 
  15  chr15_36319410   Sample    G    T        0      0        2 
  15  chr15_36334782     AAsi    A    C        0      0        2 
  15  chr15_36334782     AKia    A    C        0      0        2 
  15  chr15_36334782     AOna    A    C        0      0        2 
  15  chr15_36334782     ASom    A    C        0      0        2 
  15  chr15_36334782     HCab    A    C        0      0        2 
  15  chr15_36334782     HPrz    A    C        0      0        2 
  15  chr15_36334782     ZBoe    A    C        0      0        2 
  15  chr15_36334782     ZGre    A    C        1      2        2 
  15  chr15_36334782     ZHar    A    C        0      0        2 
  15  chr15_36334782   Sample    A    C        0      0        2 
  15  chr15_36361024     AAsi    G    C        0      0        2 
  15  chr15_36361024     AKia    G    C        0      0        2 
  15  chr15_36361024     AOna    G    C        0      0        2 
  15  chr15_36361024     ASom    G    C        0      0        2 
  15  chr15_36361024     HCab    G    C      0.5      1        2 
  15  chr15_36361024     HPrz    G    C        0      0        2 
  15  chr15_36361024     ZBoe    G    C        0      0        2 
  15  chr15_36361024     ZGre    G    C        0      0        2 
  15  chr15_36361024     ZHar    G    C        0      0        2 
  15  chr15_36361024   Sample    G    C        0      0        2 
  15  chr15_36368099     AAsi    C    G        0      0        2 
  15  chr15_36368099     AKia    C    G        0      0        2 
  15  chr15_36368099     AOna    C    G        0      0        2 
  15  chr15_36368099     ASom    C    G        0      0        2 
  15  chr15_36368099     HCab    C    G        0      0        2 
  15  chr15_36368099     HPrz    C    G        0      0        2 
  15  chr15_36368099     ZBoe    C    G      0.5      1        2 
  15  chr15_36368099     ZGre    C    G        0      0        2 
  15  chr15_36368099     ZHar    C    G        0      0        2 
  15  chr15_36368099   Sample    C    G        0      0        2 
  15  chr15_36373297     AAsi    A    T        0      0        2 
  15  chr15_36373297     AKia    A    T        0      0        2 
  15  chr15_36373297     AOna    A    T        0      0        2 
  15  chr15_36373297     ASom    A    T        0      0        2 
  15  chr15_36373297     HCab    A    T        0      0        2 
  15  chr15_36373297     HPrz    A    T        0      0        2 
  15  chr15_36373297     ZBoe    A    T        0      0        2 
  15  chr15_36373297     ZGre    A    T        1      2        2 
  15  chr15_36373297     ZHar    A    T        1      2        2 
  15  chr15_36373297   Sample    A    T        0      0        2 
  15  chr15_36403403     AAsi    A    T        0      0        2 
  15  chr15_36403403     AKia    A    T        0      0        2 
  15  chr15_36403403     AOna    A    T        0      0        2 
  15  chr15_36403403     ASom    A    T        0      0        2 
  15  chr15_36403403     HCab    A    T        1      2        2 
  15  chr15_36403403     HPrz    A    T        1      2        2 
  15  chr15_36403403     ZBoe    A    T        0      0        2 
  15  chr15_36403403     ZGre    A    T        0      0        2 
  15  chr15_36403403     ZHar    A    T        0      0        2 
  15  chr15_36403403   Sample    A    T        0      0        2 
  15  chr15_36405545     AAsi    A    C      0.5      1        2 
  15  chr15_36405545     AKia    A    C        0      0        2 
  15  chr15_36405545     AOna    A    C        0      0        2 
  15  chr15_36405545     ASom    A    C      0.5      1        2 
  15  chr15_36405545     HCab    A    C        0      0        2 
  15  chr15_36405545     HPrz    A    C        0      0        2 
  15  chr15_36405545     ZBoe    A    C        0      0        2 
  15  chr15_36405545     ZGre    A    C        0      0        2 
  15  chr15_36405545     ZHar    A    C        0      0        2 
  15  chr15_36405545   Sample    A    C        1      2        2 
  15  chr15_36433713     AAsi    G    T        0      0        2 
  15  chr15_36433713     AKia    G    T        0      0        2 
  15  chr15_36433713     AOna    G    T        0      0        2 
  15  chr15_36433713     ASom    G    T        0      0        2 
  15  chr15_36433713     HCab    G    T        1      2        2 
  15  chr15_36433713     HPrz    G    T        1      2        2 
  15  chr15_36433713     ZBoe    G    T        0      0        2 
  15  chr15_36433713     ZGre    G    T        0      0        2 
  15  chr15_36433713     ZHar    G    T        0      0        2 
  15  chr15_36433713   Sample    G    T        0      0        2 
  15  chr15_36438485     AAsi    G    T        0      0        2 
  15  chr15_36438485     AKia    G    T        1      2        2 
  15  chr15_36438485     AOna    G    T        1      2        2 
  15  chr15_36438485     ASom    G    T        0      0        2 
  15  chr15_36438485     HCab    G    T        0      0        2 
  15  chr15_36438485     HPrz    G    T        0      0        2 
  15  chr15_36438485     ZBoe    G    T        0      0        2 
  15  chr15_36438485     ZGre    G    T        0      0        2 
  15  chr15_36438485     ZHar    G    T        0      0        2 
  15  chr15_36438485   Sample    G    T        0      0        2 
  15  chr15_36457012     AAsi    T    G        0      0        2 
  15  chr15_36457012     AKia    T    G        0      0        2 
  15  chr15_36457012     AOna    T    G        0      0        2 
  15  chr15_36457012     ASom    T    G        0      0        2 
  15  chr15_36457012     HCab    T    G        0      0        2 
  15  chr15_36457012     HPrz    T    G        0      0        2 
  15  chr15_36457012     ZBoe    T    G        0      0        2 
  15  chr15_36457012     ZGre    T    G      0.5      1        2 
  15  chr15_36457012     ZHar    T    G        0      0        2 
  15  chr15_36457012   Sample    T    G        0      0        2 
  15  chr15_36468849     AAsi    A    C        0      0        2 
  15  chr15_36468849     AKia    A    C        0      0        2 
  15  chr15_36468849     AOna    A    C        0      0        2 
  15  chr15_36468849     ASom    A    C        0      0        2 
  15  chr15_36468849     HCab    A    C        1      2        2 
  15  chr15_36468849     HPrz    A    C        1      2        2 
  15  chr15_36468849     ZBoe    A    C        0      0        2 
  15  chr15_36468849     ZGre    A    C        0      0        2 
  15  chr15_36468849     ZHar    A    C        0      0        2 
  15  chr15_36468849   Sample    A    C        0      0        2 
  15  chr15_36488524     AAsi    A    T        0      0        2 
  15  chr15_36488524     AKia    A    T        0      0        2 
  15  chr15_36488524     AOna    A    T        0      0        2 
  15  chr15_36488524     ASom    A    T        0      0        2 
  15  chr15_36488524     HCab    A    T        1      2        2 
  15  chr15_36488524     HPrz    A    T        1      2        2 
  15  chr15_36488524     ZBoe    A    T        0      0        2 
  15  chr15_36488524     ZGre    A    T        0      0        2 
  15  chr15_36488524     ZHar    A    T        0      0        2 
  15  chr15_36488524   Sample    A    T        0      0        2 
  15  chr15_36502264     AAsi    A    C        0      0        2 
  15  chr15_36502264     AKia    A    C        1      2        2 
  15  chr15_36502264     AOna    A    C        1      2        2 
  15  chr15_36502264     ASom    A    C        0      0        2 
  15  chr15_36502264     HCab    A    C        0      0        2 
  15  chr15_36502264     HPrz    A    C        0      0        2 
  15  chr15_36502264     ZBoe    A    C        0      0        2 
  15  chr15_36502264     ZGre    A    C        0      0        2 
  15  chr15_36502264     ZHar    A    C        0      0        2 
  15  chr15_36502264   Sample    A    C        0      0        2 
  15  chr15_36521796     AAsi    A    C        0      0        2 
  15  chr15_36521796     AKia    A    C        0      0        2 
  15  chr15_36521796     AOna    A    C        0      0        2 
  15  chr15_36521796     ASom    A    C        0      0        2 
  15  chr15_36521796     HCab    A    C      0.5      1        2 
  15  chr15_36521796     HPrz    A    C      0.5      1        2 
  15  chr15_36521796     ZBoe    A    C        0      0        2 
  15  chr15_36521796     ZGre    A    C        0      0        2 
  15  chr15_36521796     ZHar    A    C        0      0        2 
  15  chr15_36521796   Sample    A    C        0      0        2 
  15  chr15_36541711     AAsi    C    G        0      0        2 
  15  chr15_36541711     AKia    C    G        0      0        2 
  15  chr15_36541711     AOna    C    G        0      0        2 
  15  chr15_36541711     ASom    C    G        0      0        2 
  15  chr15_36541711     HCab    C    G        0      0        2 
  15  chr15_36541711     HPrz    C    G        0      0        2 
  15  chr15_36541711     ZBoe    C    G        0      0        2 
  15  chr15_36541711     ZGre    C    G      0.5      1        2 
  15  chr15_36541711     ZHar    C    G        0      0        2 
  15  chr15_36541711   Sample    C    G        0      0        2 
  15  chr15_36552290     AAsi    G    T        0      0        2 
  15  chr15_36552290     AKia    G    T        0      0        2 
  15  chr15_36552290     AOna    G    T        0      0        2 
  15  chr15_36552290     ASom    G    T        0      0        2 
  15  chr15_36552290     HCab    G    T        0      0        2 
  15  chr15_36552290     HPrz    G    T        0      0        2 
  15  chr15_36552290     ZBoe    G    T        1      2        2 
  15  chr15_36552290     ZGre    G    T        0      0        2 
  15  chr15_36552290     ZHar    G    T        0      0        2 
  15  chr15_36552290   Sample    G    T        0      0        2 
  15  chr15_36588417     AAsi    G    C        0      0        2 
  15  chr15_36588417     AKia    G    C        0      0        2 
  15  chr15_36588417     AOna    G    C      0.5      1        2 
  15  chr15_36588417     ASom    G    C        0      0        2 
  15  chr15_36588417     HCab    G    C        0      0        2 
  15  chr15_36588417     HPrz    G    C        0      0        2 
  15  chr15_36588417     ZBoe    G    C        0      0        2 
  15  chr15_36588417     ZGre    G    C        0      0        2 
  15  chr15_36588417     ZHar    G    C        0      0        2 
  15  chr15_36588417   Sample    G    C        0      0        2 
  15  chr15_36600595     AAsi    G    T        0      0        2 
  15  chr15_36600595     AKia    G    T        0      0        2 
  15  chr15_36600595     AOna    G    T        0      0        2 
  15  chr15_36600595     ASom    G    T        0      0        2 
  15  chr15_36600595     HCab    G    T        1      2        2 
  15  chr15_36600595     HPrz    G    T        1      2        2 
  15  chr15_36600595     ZBoe    G    T        0      0        2 
  15  chr15_36600595     ZGre    G    T        0      0        2 
  15  chr15_36600595     ZHar    G    T        0      0        2 
  15  chr15_36600595   Sample    G    T        0      0        2 
  15  chr15_36624021     AAsi    C    A        0      0        2 
  15  chr15_36624021     AKia    C    A      0.5      1        2 
  15  chr15_36624021     AOna    C    A        0      0        2 
  15  chr15_36624021     ASom    C    A        0      0        2 
  15  chr15_36624021     HCab    C    A        0      0        2 
  15  chr15_36624021     HPrz    C    A        0      0        2 
  15  chr15_36624021     ZBoe    C    A        0      0        2 
  15  chr15_36624021     ZGre    C    A        0      0        2 
  15  chr15_36624021     ZHar    C    A        0      0        2 
  15  chr15_36624021   Sample    C    A        0      0        2 
  15  chr15_36662485     AAsi    T    A        0      0        2 
  15  chr15_36662485     AKia    T    A        1      2        2 
  15  chr15_36662485     AOna    T    A        0      0        2 
  15  chr15_36662485     ASom    T    A        0      0        2 
  15  chr15_36662485     HCab    T    A        0      0        2 
  15  chr15_36662485     HPrz    T    A        0      0        2 
  15  chr15_36662485     ZBoe    T    A        0      0        2 
  15  chr15_36662485     ZGre    T    A        0      0        2 
  15  chr15_36662485     ZHar    T    A        0      0        2 
  15  chr15_36662485   Sample    T    A        0      0        2 
  15  chr15_36676190     AAsi    T    G        0      0        2 
  15  chr15_36676190     AKia    T    G        0      0        2 
  15  chr15_36676190     AOna    T    G        0      0        2 
  15  chr15_36676190     ASom    T    G        0      0        2 
  15  chr15_36676190     HCab    T    G        0      0        2 
  15  chr15_36676190     HPrz    T    G        0      0        2 
  15  chr15_36676190     ZBoe    T    G        1      2        2 
  15  chr15_36676190     ZGre    T    G        0      0        2 
  15  chr15_36676190     ZHar    T    G        0      0        2 
  15  chr15_36676190   Sample    T    G        0      0        2 
  15  chr15_36687812     AAsi    C    G        0      0        2 
  15  chr15_36687812     AKia    C    G        0      0        2 
  15  chr15_36687812     AOna    C    G        0      0        2 
  15  chr15_36687812     ASom    C    G        0      0        2 
  15  chr15_36687812     HCab    C    G        1      2        2 
  15  chr15_36687812     HPrz    C    G        1      2        2 
  15  chr15_36687812     ZBoe    C    G        0      0        2 
  15  chr15_36687812     ZGre    C    G        0      0        2 
  15  chr15_36687812     ZHar    C    G        0      0        2 
  15  chr15_36687812   Sample    C    G        0      0        2 
  15  chr15_36735888     AAsi    A    C        0      0        2 
  15  chr15_36735888     AKia    A    C        0      0        2 
  15  chr15_36735888     AOna    A    C        0      0        2 
  15  chr15_36735888     ASom    A    C        0      0        2 
  15  chr15_36735888     HCab    A    C        0      0        2 
  15  chr15_36735888     HPrz    A    C        0      0        2 
  15  chr15_36735888     ZBoe    A    C        0      0        2 
  15  chr15_36735888     ZGre    A    C      0.5      1        2 
  15  chr15_36735888     ZHar    A    C        0      0        2 
  15  chr15_36735888   Sample    A    C        0      0        2 
  15  chr15_36777379     AAsi    T    G      0.5      1        2 
  15  chr15_36777379     AKia    T    G        0      0        2 
  15  chr15_36777379     AOna    T    G        0      0        2 
  15  chr15_36777379     ASom    T    G        0      0        2 
  15  chr15_36777379     HCab    T    G        0      0        2 
  15  chr15_36777379     HPrz    T    G        0      0        2 
  15  chr15_36777379     ZBoe    T    G        0      0        2 
  15  chr15_36777379     ZGre    T    G        0      0        2 
  15  chr15_36777379     ZHar    T    G        0      0        2 
  15  chr15_36777379   Sample    T    G        0      0        2 
  15  chr15_36802314     AAsi    G    C        0      0        2 
  15  chr15_36802314     AKia    G    C        0      0        2 
  15  chr15_36802314     AOna    G    C        0      0        2 
  15  chr15_36802314     ASom    G    C        0      0        2 
  15  chr15_36802314     HCab    G    C        0      0        2 
  15  chr15_36802314     HPrz    G    C        0      0        2 
  15  chr15_36802314     ZBoe    G    C        1      2        2 
  15  chr15_36802314     ZGre    G    C        0      0        2 
  15  chr15_36802314     ZHar    G    C        0      0        2 
  15  chr15_36802314   Sample    G    C        0      0        2 
  15  chr15_36834203     AAsi    C    G        0      0        2 
  15  chr15_36834203     AKia    C    G        0      0        2 
  15  chr15_36834203     AOna    C    G        0      0        2 
  15  chr15_36834203     ASom    C    G        0      0        2 
  15  chr15_36834203     HCab    C    G      0.5      1        2 
  15  chr15_36834203     HPrz    C    G        0      0        2 
  15  chr15_36834203     ZBoe    C    G        0      0        2 
  15  chr15_36834203     ZGre    C    G        0      0        2 
  15  chr15_36834203     ZHar    C    G        0      0        2 
  15  chr15_36834203   Sample    C    G        0      0        2 
  15  chr15_36836691     AAsi    T    G        0      0        2 
  15  chr15_36836691     AKia    T    G        0      0        2 
  15  chr15_36836691     AOna    T    G        0      0        2 
  15  chr15_36836691     ASom    T    G        0      0        2 
  15  chr15_36836691     HCab    T    G        1      2        2 
  15  chr15_36836691     HPrz    T    G        1      2        2 
  15  chr15_36836691     ZBoe    T    G        0      0        2 
  15  chr15_36836691     ZGre    T    G        0      0        2 
  15  chr15_36836691     ZHar    T    G        0      0        2 
  15  chr15_36836691   Sample    T    G        0      0        2 
  15  chr15_36855448     AAsi    T    G        0      0        2 
  15  chr15_36855448     AKia    T    G        0      0        2 
  15  chr15_36855448     AOna    T    G        0      0        2 
  15  chr15_36855448     ASom    T    G        1      2        2 
  15  chr15_36855448     HCab    T    G        0      0        2 
  15  chr15_36855448     HPrz    T    G        0      0        2 
  15  chr15_36855448     ZBoe    T    G        0      0        2 
  15  chr15_36855448     ZGre    T    G        0      0        2 
  15  chr15_36855448     ZHar    T    G        0      0        2 
  15  chr15_36855448   Sample    T    G        0      0        2 
  15  chr15_36868128     AAsi    T    G        0      0        2 
  15  chr15_36868128     AKia    T    G        0      0        2 
  15  chr15_36868128     AOna    T    G        0      0        2 
  15  chr15_36868128     ASom    T    G        0      0        2 
  15  chr15_36868128     HCab    T    G        0      0        2 
  15  chr15_36868128     HPrz    T    G        0      0        2 
  15  chr15_36868128     ZBoe    T    G        0      0        2 
  15  chr15_36868128     ZGre    T    G        0      0        2 
  15  chr15_36868128     ZHar    T    G      0.5      1        2 
  15  chr15_36868128   Sample    T    G        0      0        2 
  15  chr15_36890462     AAsi    G    C        1      2        2 
  15  chr15_36890462     AKia    G    C        0      0        2 
  15  chr15_36890462     AOna    G    C        0      0        2 
  15  chr15_36890462     ASom    G    C        1      2        2 
  15  chr15_36890462     HCab    G    C        0      0        2 
  15  chr15_36890462     HPrz    G    C        0      0        2 
  15  chr15_36890462     ZBoe    G    C        0      0        2 
  15  chr15_36890462     ZGre    G    C        0      0        2 
  15  chr15_36890462     ZHar    G    C        0      0        2 
  15  chr15_36890462   Sample    G    C        1      2        2 
  15  chr15_36926661     AAsi    T    G        0      0        2 
  15  chr15_36926661     AKia    T    G        0      0        2 
  15  chr15_36926661     AOna    T    G        0      0        2 
  15  chr15_36926661     ASom    T    G        0      0        2 
  15  chr15_36926661     HCab    T    G        1      2        2 
  15  chr15_36926661     HPrz    T    G        1      2        2 
  15  chr15_36926661     ZBoe    T    G        0      0        2 
  15  chr15_36926661     ZGre    T    G        0      0        2 
  15  chr15_36926661     ZHar    T    G        0      0        2 
  15  chr15_36926661   Sample    T    G        0      0        2 
  15  chr15_36930854     AAsi    T    G        0      0        2 
  15  chr15_36930854     AKia    T    G        0      0        2 
  15  chr15_36930854     AOna    T    G        0      0        2 
  15  chr15_36930854     ASom    T    G        1      2        2 
  15  chr15_36930854     HCab    T    G        0      0        2 
  15  chr15_36930854     HPrz    T    G        0      0        2 
  15  chr15_36930854     ZBoe    T    G        0      0        2 
  15  chr15_36930854     ZGre    T    G        0      0        2 
  15  chr15_36930854     ZHar    T    G        0      0        2 
  15  chr15_36930854   Sample    T    G        0      0        2 
  15  chr15_36947596     AAsi    C    A        0      0        2 
  15  chr15_36947596     AKia    C    A        0      0        2 
  15  chr15_36947596     AOna    C    A        0      0        2 
  15  chr15_36947596     ASom    C    A        0      0        2 
  15  chr15_36947596     HCab    C    A        0      0        2 
  15  chr15_36947596     HPrz    C    A        0      0        2 
  15  chr15_36947596     ZBoe    C    A      0.5      1        2 
  15  chr15_36947596     ZGre    C    A        0      0        2 
  15  chr15_36947596     ZHar    C    A        0      0        2 
  15  chr15_36947596   Sample    C    A        0      0        2 
  15  chr15_36952438     AAsi    C    A        0      0        2 
  15  chr15_36952438     AKia    C    A        0      0        2 
  15  chr15_36952438     AOna    C    A        0      0        2 
  15  chr15_36952438     ASom    C    A        0      0        2 
  15  chr15_36952438     HCab    C    A        1      2        2 
  15  chr15_36952438     HPrz    C    A        1      2        2 
  15  chr15_36952438     ZBoe    C    A        0      0        2 
  15  chr15_36952438     ZGre    C    A        0      0        2 
  15  chr15_36952438     ZHar    C    A        0      0        2 
  15  chr15_36952438   Sample    C    A        0      0        2 
  15  chr15_36956548     AAsi    C    A        0      0        2 
  15  chr15_36956548     AKia    C    A      0.5      1        2 
  15  chr15_36956548     AOna    C    A      0.5      1        2 
  15  chr15_36956548     ASom    C    A        0      0        2 
  15  chr15_36956548     HCab    C    A        0      0        2 
  15  chr15_36956548     HPrz    C    A        0      0        2 
  15  chr15_36956548     ZBoe    C    A        0      0        2 
  15  chr15_36956548     ZGre    C    A        0      0        2 
  15  chr15_36956548     ZHar    C    A        0      0        2 
  15  chr15_36956548   Sample    C    A        0      0        2 
  15  chr15_36980267     AAsi    G    C        0      0        2 
  15  chr15_36980267     AKia    G    C        0      0        2 
  15  chr15_36980267     AOna    G    C        0      0        2 
  15  chr15_36980267     ASom    G    C        0      0        2 
  15  chr15_36980267     HCab    G    C        0      0        2 
  15  chr15_36980267     HPrz    G    C        0      0        2 
  15  chr15_36980267     ZBoe    G    C        0      0        2 
  15  chr15_36980267     ZGre    G    C        0      0        2 
  15  chr15_36980267     ZHar    G    C        1      2        2 
  15  chr15_36980267   Sample    G    C        0      0        2 
  15  chr15_36986770     AAsi    C    G      0.5      1        2 
  15  chr15_36986770     AKia    C    G        0      0        2 
  15  chr15_36986770     AOna    C    G        0      0        2 
  15  chr15_36986770     ASom    C    G        1      2        2 
  15  chr15_36986770     HCab    C    G        0      0        2 
  15  chr15_36986770     HPrz    C    G        0      0        2 
  15  chr15_36986770     ZBoe    C    G        0      0        2 
  15  chr15_36986770     ZGre    C    G        0      0        2 
  15  chr15_36986770     ZHar    C    G        0      0        2 
  15  chr15_36986770   Sample    C    G        1      2        2 
  15  chr15_37010699     AAsi    G    C        0      0        2 
  15  chr15_37010699     AKia    G    C        0      0        2 
  15  chr15_37010699     AOna    G    C        0      0        2 
  15  chr15_37010699     ASom    G    C        0      0        2 
  15  chr15_37010699     HCab    G    C        0      0        2 
  15  chr15_37010699     HPrz    G    C        0      0        2 
  15  chr15_37010699     ZBoe    G    C        1      2        2 
  15  chr15_37010699     ZGre    G    C        0      0        2 
  15  chr15_37010699     ZHar    G    C        0      0        2 
  15  chr15_37010699   Sample    G    C        0      0        2 
  15  chr15_37028246     AAsi    A    C        0      0        2 
  15  chr15_37028246     AKia    A    C        0      0        2 
  15  chr15_37028246     AOna    A    C        0      0        2 
  15  chr15_37028246     ASom    A    C        0      0        2 
  15  chr15_37028246     HCab    A    C        0      0        2 
  15  chr15_37028246     HPrz    A    C        0      0        2 
  15  chr15_37028246     ZBoe    A    C      0.5      1        2 
  15  chr15_37028246     ZGre    A    C        0      0        2 
  15  chr15_37028246     ZHar    A    C        0      0        2 
  15  chr15_37028246   Sample    A    C        0      0        2 
  15  chr15_37035936     AAsi    C    G        0      0        2 
  15  chr15_37035936     AKia    C    G        0      0        2 
  15  chr15_37035936     AOna    C    G      0.5      1        2 
  15  chr15_37035936     ASom    C    G        0      0        2 
  15  chr15_37035936     HCab    C    G        0      0        2 
  15  chr15_37035936     HPrz    C    G        0      0        2 
  15  chr15_37035936     ZBoe    C    G        0      0        2 
  15  chr15_37035936     ZGre    C    G        0      0        2 
  15  chr15_37035936     ZHar    C    G        0      0        2 
  15  chr15_37035936   Sample    C    G        0      0        2 
  15  chr15_37093255     AAsi    T    G        0      0        2 
  15  chr15_37093255     AKia    T    G        0      0        2 
  15  chr15_37093255     AOna    T    G        0      0        2 
  15  chr15_37093255     ASom    T    G        0      0        2 
  15  chr15_37093255     HCab    T    G        0      0        2 
  15  chr15_37093255     HPrz    T    G      0.5      1        2 
  15  chr15_37093255     ZBoe    T    G        0      0        2 
  15  chr15_37093255     ZGre    T    G        0      0        2 
  15  chr15_37093255     ZHar    T    G        0      0        2 
  15  chr15_37093255   Sample    T    G        0      0        2 
  15  chr15_37113534     AAsi    G    C        0      0        2 
  15  chr15_37113534     AKia    G    C        0      0        2 
  15  chr15_37113534     AOna    G    C      0.5      1        2 
  15  chr15_37113534     ASom    G    C        0      0        2 
  15  chr15_37113534     HCab    G    C        0      0        2 
  15  chr15_37113534     HPrz    G    C        0      0        2 
  15  chr15_37113534     ZBoe    G    C        0      0        2 
  15  chr15_37113534     ZGre    G    C        0      0        2 
  15  chr15_37113534     ZHar    G    C        0      0        2 
  15  chr15_37113534   Sample    G    C        0      0        2 
  15  chr15_37135747     AAsi    A    C        0      0        2 
  15  chr15_37135747     AKia    A    C        0      0        2 
  15  chr15_37135747     AOna    A    C        0      0        2 
  15  chr15_37135747     ASom    A    C        0      0        2 
  15  chr15_37135747     HCab    A    C        0      0        2 
  15  chr15_37135747     HPrz    A    C        0      0        2 
  15  chr15_37135747     ZBoe    A    C        1      2        2 
  15  chr15_37135747     ZGre    A    C        0      0        2 
  15  chr15_37135747     ZHar    A    C        0      0        2 
  15  chr15_37135747   Sample    A    C        0      0        2 
  15  chr15_37140831     AAsi    A    C        0      0        2 
  15  chr15_37140831     AKia    A    C        0      0        2 
  15  chr15_37140831     AOna    A    C        0      0        2 
  15  chr15_37140831     ASom    A    C        0      0        2 
  15  chr15_37140831     HCab    A    C        0      0        2 
  15  chr15_37140831     HPrz    A    C        0      0        2 
  15  chr15_37140831     ZBoe    A    C        1      2        2 
  15  chr15_37140831     ZGre    A    C        0      0        2 
  15  chr15_37140831     ZHar    A    C        0      0        2 
  15  chr15_37140831   Sample    A    C        0      0        2 
  15  chr15_37144433     AAsi    T    G        0      0        2 
  15  chr15_37144433     AKia    T    G        0      0        2 
  15  chr15_37144433     AOna    T    G        0      0        2 
  15  chr15_37144433     ASom    T    G        0      0        2 
  15  chr15_37144433     HCab    T    G        0      0        2 
  15  chr15_37144433     HPrz    T    G      0.5      1        2 
  15  chr15_37144433     ZBoe    T    G        0      0        2 
  15  chr15_37144433     ZGre    T    G        0      0        2 
  15  chr15_37144433     ZHar    T    G        0      0        2 
  15  chr15_37144433   Sample    T    G        0      0        2 
  15  chr15_37157159     AAsi    C    A        1      2        2 
  15  chr15_37157159     AKia    C    A        0      0        2 
  15  chr15_37157159     AOna    C    A        0      0        2 
  15  chr15_37157159     ASom    C    A        1      2        2 
  15  chr15_37157159     HCab    C    A        0      0        2 
  15  chr15_37157159     HPrz    C    A        0      0        2 
  15  chr15_37157159     ZBoe    C    A        0      0        2 
  15  chr15_37157159     ZGre    C    A        0      0        2 
  15  chr15_37157159     ZHar    C    A        0      0        2 
  15  chr15_37157159   Sample    C    A        1      2        2 
  15  chr15_37159212     AAsi    C    A        0      0        2 
  15  chr15_37159212     AKia    C    A        0      0        2 
  15  chr15_37159212     AOna    C    A        0      0        2 
  15  chr15_37159212     ASom    C    A        0      0        2 
  15  chr15_37159212     HCab    C    A        0      0        2 
  15  chr15_37159212     HPrz    C    A        0      0        2 
  15  chr15_37159212     ZBoe    C    A      0.5      1        2 
  15  chr15_37159212     ZGre    C    A        0      0        2 
  15  chr15_37159212     ZHar    C    A        0      0        2 
  15  chr15_37159212   Sample    C    A        0      0        2 
  15  chr15_37160313     AAsi    C    A        0      0        2 
  15  chr15_37160313     AKia    C    A        0      0        2 
  15  chr15_37160313     AOna    C    A        0      0        2 
  15  chr15_37160313     ASom    C    A        0      0        2 
  15  chr15_37160313     HCab    C    A        0      0        2 
  15  chr15_37160313     HPrz    C    A        0      0        2 
  15  chr15_37160313     ZBoe    C    A        0      0        2 
  15  chr15_37160313     ZGre    C    A        1      2        2 
  15  chr15_37160313     ZHar    C    A        0      0        2 
  15  chr15_37160313   Sample    C    A        0      0        2 
  15  chr15_37164742     AAsi    C    G        0      0        2 
  15  chr15_37164742     AKia    C    G        0      0        2 
  15  chr15_37164742     AOna    C    G        0      0        2 
  15  chr15_37164742     ASom    C    G        0      0        2 
  15  chr15_37164742     HCab    C    G        1      2        2 
  15  chr15_37164742     HPrz    C    G        1      2        2 
  15  chr15_37164742     ZBoe    C    G        0      0        2 
  15  chr15_37164742     ZGre    C    G        0      0        2 
  15  chr15_37164742     ZHar    C    G        0      0        2 
  15  chr15_37164742   Sample    C    G        0      0        2 
  15  chr15_37179079     AAsi    C    G        0      0        2 
  15  chr15_37179079     AKia    C    G        0      0        2 
  15  chr15_37179079     AOna    C    G        0      0        2 
  15  chr15_37179079     ASom    C    G        0      0        2 
  15  chr15_37179079     HCab    C    G        0      0        2 
  15  chr15_37179079     HPrz    C    G        0      0        2 
  15  chr15_37179079     ZBoe    C    G      0.5      1        2 
  15  chr15_37179079     ZGre    C    G        0      0        2 
  15  chr15_37179079     ZHar    C    G        0      0        2 
  15  chr15_37179079   Sample    C    G        0      0        2 
  15  chr15_37186751     AAsi    T    G        0      0        2 
  15  chr15_37186751     AKia    T    G        0      0        2 
  15  chr15_37186751     AOna    T    G        0      0        2 
  15  chr15_37186751     ASom    T    G      0.5      1        2 
  15  chr15_37186751     HCab    T    G        0      0        2 
  15  chr15_37186751     HPrz    T    G        0      0        2 
  15  chr15_37186751     ZBoe    T    G        0      0        2 
  15  chr15_37186751     ZGre    T    G        0      0        2 
  15  chr15_37186751     ZHar    T    G        0      0        2 
  15  chr15_37186751   Sample    T    G        0      0        2 
  15  chr15_37192585     AAsi    G    T        0      0        2 
  15  chr15_37192585     AKia    G    T        0      0        2 
  15  chr15_37192585     AOna    G    T        0      0        2 
  15  chr15_37192585     ASom    G    T        0      0        2 
  15  chr15_37192585     HCab    G    T        1      2        2 
  15  chr15_37192585     HPrz    G    T        1      2        2 
  15  chr15_37192585     ZBoe    G    T        0      0        2 
  15  chr15_37192585     ZGre    G    T        0      0        2 
  15  chr15_37192585     ZHar    G    T        0      0        2 
  15  chr15_37192585   Sample    G    T        0      0        2 
  15  chr15_37194648     AAsi    C    G        0      0        2 
  15  chr15_37194648     AKia    C    G        0      0        2 
  15  chr15_37194648     AOna    C    G        0      0        2 
  15  chr15_37194648     ASom    C    G        0      0        2 
  15  chr15_37194648     HCab    C    G        0      0        2 
  15  chr15_37194648     HPrz    C    G        0      0        2 
  15  chr15_37194648     ZBoe    C    G      0.5      1        2 
  15  chr15_37194648     ZGre    C    G        0      0        2 
  15  chr15_37194648     ZHar    C    G        0      0        2 
  15  chr15_37194648   Sample    C    G        0      0        2 
  15  chr15_37210977     AAsi    C    G        0      0        2 
  15  chr15_37210977     AKia    C    G        0      0        2 
  15  chr15_37210977     AOna    C    G        0      0        2 
  15  chr15_37210977     ASom    C    G      0.5      1        2 
  15  chr15_37210977     HCab    C    G        0      0        2 
  15  chr15_37210977     HPrz    C    G        0      0        2 
  15  chr15_37210977     ZBoe    C    G        0      0        2 
  15  chr15_37210977     ZGre    C    G        0      0        2 
  15  chr15_37210977     ZHar    C    G        0      0        2 
  15  chr15_37210977   Sample    C    G        0      0        2 
  15  chr15_37235171     AAsi    C    G        0      0        2 
  15  chr15_37235171     AKia    C    G        0      0        2 
  15  chr15_37235171     AOna    C    G        0      0        2 
  15  chr15_37235171     ASom    C    G        0      0        2 
  15  chr15_37235171     HCab    C    G        1      2        2 
  15  chr15_37235171     HPrz    C    G      0.5      1        2 
  15  chr15_37235171     ZBoe    C    G        0      0        2 
  15  chr15_37235171     ZGre    C    G        0      0        2 
  15  chr15_37235171     ZHar    C    G        0      0        2 
  15  chr15_37235171   Sample    C    G        0      0        2 
  15  chr15_37239707     AAsi    C    G        0      0        2 
  15  chr15_37239707     AKia    C    G        0      0        2 
  15  chr15_37239707     AOna    C    G        0      0        2 
  15  chr15_37239707     ASom    C    G        0      0        2 
  15  chr15_37239707     HCab    C    G        0      0        2 
  15  chr15_37239707     HPrz    C    G        0      0        2 
  15  chr15_37239707     ZBoe    C    G        0      0        2 
  15  chr15_37239707     ZGre    C    G        1      2        2 
  15  chr15_37239707     ZHar    C    G        0      0        2 
  15  chr15_37239707   Sample    C    G        0      0        2 
  15  chr15_37275929     AAsi    G    C        0      0        2 
  15  chr15_37275929     AKia    G    C        0      0        2 
  15  chr15_37275929     AOna    G    C        0      0        2 
  15  chr15_37275929     ASom    G    C        0      0        2 
  15  chr15_37275929     HCab    G    C        0      0        2 
  15  chr15_37275929     HPrz    G    C        0      0        2 
  15  chr15_37275929     ZBoe    G    C        0      0        2 
  15  chr15_37275929     ZGre    G    C        0      0        2 
  15  chr15_37275929     ZHar    G    C      0.5      1        2 
  15  chr15_37275929   Sample    G    C        0      0        2 
  15  chr15_37279435     AAsi    G    C        0      0        2 
  15  chr15_37279435     AKia    G    C        0      0        2 
  15  chr15_37279435     AOna    G    C        0      0        2 
  15  chr15_37279435     ASom    G    C        0      0        2 
  15  chr15_37279435     HCab    G    C        1      2        2 
  15  chr15_37279435     HPrz    G    C        1      2        2 
  15  chr15_37279435     ZBoe    G    C        0      0        2 
  15  chr15_37279435     ZGre    G    C        0      0        2 
  15  chr15_37279435     ZHar    G    C        0      0        2 
  15  chr15_37279435   Sample    G    C        0      0        2 
  15  chr15_37293187     AAsi    C    A        0      0        2 
  15  chr15_37293187     AKia    C    A        0      0        2 
  15  chr15_37293187     AOna    C    A        0      0        2 
  15  chr15_37293187     ASom    C    A        1      2        2 
  15  chr15_37293187     HCab    C    A        0      0        2 
  15  chr15_37293187     HPrz    C    A        0      0        2 
  15  chr15_37293187     ZBoe    C    A        0      0        2 
  15  chr15_37293187     ZGre    C    A        0      0        2 
  15  chr15_37293187     ZHar    C    A        0      0        2 
  15  chr15_37293187   Sample    C    A        0      0        2 
  15  chr15_37294239     AAsi    C    G        0      0        2 
  15  chr15_37294239     AKia    C    G        0      0        2 
  15  chr15_37294239     AOna    C    G        0      0        2 
  15  chr15_37294239     ASom    C    G        0      0        2 
  15  chr15_37294239     HCab    C    G        0      0        2 
  15  chr15_37294239     HPrz    C    G        0      0        2 
  15  chr15_37294239     ZBoe    C    G        0      0        2 
  15  chr15_37294239     ZGre    C    G        0      0        2 
  15  chr15_37294239     ZHar    C    G      0.5      1        2 
  15  chr15_37294239   Sample    C    G        0      0        2 
  15  chr15_37317373     AAsi    C    A        0      0        2 
  15  chr15_37317373     AKia    C    A        1      2        2 
  15  chr15_37317373     AOna    C    A        1      2        2 
  15  chr15_37317373     ASom    C    A        0      0        2 
  15  chr15_37317373     HCab    C    A        0      0        2 
  15  chr15_37317373     HPrz    C    A        0      0        2 
  15  chr15_37317373     ZBoe    C    A        0      0        2 
  15  chr15_37317373     ZGre    C    A        0      0        2 
  15  chr15_37317373     ZHar    C    A        0      0        2 
  15  chr15_37317373   Sample    C    A        0      0        2 
  15  chr15_37342697     AAsi    C    G        0      0        2 
  15  chr15_37342697     AKia    C    G        0      0        2 
  15  chr15_37342697     AOna    C    G        0      0        2 
  15  chr15_37342697     ASom    C    G        0      0        2 
  15  chr15_37342697     HCab    C    G        1      2        2 
  15  chr15_37342697     HPrz    C    G        1      2        2 
  15  chr15_37342697     ZBoe    C    G        0      0        2 
  15  chr15_37342697     ZGre    C    G        0      0        2 
  15  chr15_37342697     ZHar    C    G        0      0        2 
  15  chr15_37342697   Sample    C    G        0      0        2 
  15  chr15_37347057     AAsi    A    C        0      0        2 
  15  chr15_37347057     AKia    A    C        0      0        2 
  15  chr15_37347057     AOna    A    C      0.5      1        2 
  15  chr15_37347057     ASom    A    C        0      0        2 
  15  chr15_37347057     HCab    A    C        0      0        2 
  15  chr15_37347057     HPrz    A    C        0      0        2 
  15  chr15_37347057     ZBoe    A    C        0      0        2 
  15  chr15_37347057     ZGre    A    C        0      0        2 
  15  chr15_37347057     ZHar    A    C        0      0        2 
  15  chr15_37347057   Sample    A    C        0      0        2 
  15  chr15_37354379     AAsi    C    A        0      0        2 
  15  chr15_37354379     AKia    C    A        0      0        2 
  15  chr15_37354379     AOna    C    A      0.5      1        2 
  15  chr15_37354379     ASom    C    A        0      0        2 
  15  chr15_37354379     HCab    C    A        0      0        2 
  15  chr15_37354379     HPrz    C    A        0      0        2 
  15  chr15_37354379     ZBoe    C    A        0      0        2 
  15  chr15_37354379     ZGre    C    A        0      0        2 
  15  chr15_37354379     ZHar    C    A        0      0        2 
  15  chr15_37354379   Sample    C    A        0      0        2 
  15  chr15_37355750     AAsi    C    G        0      0        2 
  15  chr15_37355750     AKia    C    G        0      0        2 
  15  chr15_37355750     AOna    C    G        0      0        2 
  15  chr15_37355750     ASom    C    G        0      0        2 
  15  chr15_37355750     HCab    C    G        0      0        2 
  15  chr15_37355750     HPrz    C    G        0      0        2 
  15  chr15_37355750     ZBoe    C    G      0.5      1        2 
  15  chr15_37355750     ZGre    C    G        0      0        2 
  15  chr15_37355750     ZHar    C    G        0      0        2 
  15  chr15_37355750   Sample    C    G        0      0        2 
  15  chr15_37368570     AAsi    A    T        0      0        2 
  15  chr15_37368570     AKia    A    T        0      0        2 
  15  chr15_37368570     AOna    A    T        0      0        2 
  15  chr15_37368570     ASom    A    T        0      0        2 
  15  chr15_37368570     HCab    A    T        0      0        2 
  15  chr15_37368570     HPrz    A    T      0.5      1        2 
  15  chr15_37368570     ZBoe    A    T        0      0        2 
  15  chr15_37368570     ZGre    A    T        0      0        2 
  15  chr15_37368570     ZHar    A    T        0      0        2 
  15  chr15_37368570   Sample    A    T        0      0        2 
  15  chr15_37373928     AAsi    T    A        0      0        2 
  15  chr15_37373928     AKia    T    A        0      0        2 
  15  chr15_37373928     AOna    T    A        0      0        2 
  15  chr15_37373928     ASom    T    A        0      0        2 
  15  chr15_37373928     HCab    T    A        1      2        2 
  15  chr15_37373928     HPrz    T    A        1      2        2 
  15  chr15_37373928     ZBoe    T    A        0      0        2 
  15  chr15_37373928     ZGre    T    A        0      0        2 
  15  chr15_37373928     ZHar    T    A        0      0        2 
  15  chr15_37373928   Sample    T    A        0      0        2 
  15  chr15_37382197     AAsi    G    T        0      0        2 
  15  chr15_37382197     AKia    G    T      0.5      1        2 
  15  chr15_37382197     AOna    G    T        0      0        2 
  15  chr15_37382197     ASom    G    T        0      0        2 
  15  chr15_37382197     HCab    G    T        0      0        2 
  15  chr15_37382197     HPrz    G    T        0      0        2 
  15  chr15_37382197     ZBoe    G    T        0      0        2 
  15  chr15_37382197     ZGre    G    T        0      0        2 
  15  chr15_37382197     ZHar    G    T        0      0        2 
  15  chr15_37382197   Sample    G    T        0      0        2 
  15  chr15_37384494     AAsi    A    C        0      0        2 
  15  chr15_37384494     AKia    A    C        0      0        2 
  15  chr15_37384494     AOna    A    C        0      0        2 
  15  chr15_37384494     ASom    A    C        0      0        2 
  15  chr15_37384494     HCab    A    C        1      2        2 
  15  chr15_37384494     HPrz    A    C        1      2        2 
  15  chr15_37384494     ZBoe    A    C        0      0        2 
  15  chr15_37384494     ZGre    A    C        0      0        2 
  15  chr15_37384494     ZHar    A    C        0      0        2 
  15  chr15_37384494   Sample    A    C        0      0        2 
  15  chr15_37411527     AAsi    A    T        0      0        2 
  15  chr15_37411527     AKia    A    T        0      0        2 
  15  chr15_37411527     AOna    A    T        0      0        2 
  15  chr15_37411527     ASom    A    T        0      0        2 
  15  chr15_37411527     HCab    A    T        0      0        2 
  15  chr15_37411527     HPrz    A    T        0      0        2 
  15  chr15_37411527     ZBoe    A    T        0      0        2 
  15  chr15_37411527     ZGre    A    T        1      2        2 
  15  chr15_37411527     ZHar    A    T        0      0        2 
  15  chr15_37411527   Sample    A    T        0      0        2 
  15  chr15_37452093     AAsi    A    C        0      0        2 
  15  chr15_37452093     AKia    A    C        0      0        2 
  15  chr15_37452093     AOna    A    C      0.5      1        2 
  15  chr15_37452093     ASom    A    C        0      0        2 
  15  chr15_37452093     HCab    A    C        0      0        2 
  15  chr15_37452093     HPrz    A    C        0      0        2 
  15  chr15_37452093     ZBoe    A    C        0      0        2 
  15  chr15_37452093     ZGre    A    C        0      0        2 
  15  chr15_37452093     ZHar    A    C        0      0        2 
  15  chr15_37452093   Sample    A    C        0      0        2 
  15  chr15_37452683     AAsi    A    T        0      0        2 
  15  chr15_37452683     AKia    A    T        0      0        2 
  15  chr15_37452683     AOna    A    T        0      0        2 
  15  chr15_37452683     ASom    A    T        0      0        2 
  15  chr15_37452683     HCab    A    T        0      0        2 
  15  chr15_37452683     HPrz    A    T        0      0        2 
  15  chr15_37452683     ZBoe    A    T        0      0        2 
  15  chr15_37452683     ZGre    A    T        1      2        2 
  15  chr15_37452683     ZHar    A    T        0      0        2 
  15  chr15_37452683   Sample    A    T        0      0        2 
  15  chr15_37504531     AAsi    G    C        0      0        2 
  15  chr15_37504531     AKia    G    C        0      0        2 
  15  chr15_37504531     AOna    G    C        0      0        2 
  15  chr15_37504531     ASom    G    C        0      0        2 
  15  chr15_37504531     HCab    G    C        0      0        2 
  15  chr15_37504531     HPrz    G    C        0      0        2 
  15  chr15_37504531     ZBoe    G    C        0      0        2 
  15  chr15_37504531     ZGre    G    C        0      0        2 
  15  chr15_37504531     ZHar    G    C        1      2        2 
  15  chr15_37504531   Sample    G    C        0      0        2 
  15  chr15_37533588     AAsi    C    A        0      0        2 
  15  chr15_37533588     AKia    C    A        0      0        2 
  15  chr15_37533588     AOna    C    A        0      0        2 
  15  chr15_37533588     ASom    C    A        0      0        2 
  15  chr15_37533588     HCab    C    A        0      0        2 
  15  chr15_37533588     HPrz    C    A        0      0        2 
  15  chr15_37533588     ZBoe    C    A        0      0        2 
  15  chr15_37533588     ZGre    C    A        0      0        2 
  15  chr15_37533588     ZHar    C    A      0.5      1        2 
  15  chr15_37533588   Sample    C    A        0      0        2 
  15  chr15_37551979     AAsi    A    C        1      2        2 
  15  chr15_37551979     AKia    A    C        0      0        2 
  15  chr15_37551979     AOna    A    C        0      0        2 
  15  chr15_37551979     ASom    A    C        1      2        2 
  15  chr15_37551979     HCab    A    C        0      0        2 
  15  chr15_37551979     HPrz    A    C        0      0        2 
  15  chr15_37551979     ZBoe    A    C        0      0        2 
  15  chr15_37551979     ZGre    A    C        0      0        2 
  15  chr15_37551979     ZHar    A    C        0      0        2 
  15  chr15_37551979   Sample    A    C        1      2        2 
  15  chr15_37590270     AAsi    G    C        0      0        2 
  15  chr15_37590270     AKia    G    C        0      0        2 
  15  chr15_37590270     AOna    G    C        0      0        2 
  15  chr15_37590270     ASom    G    C      0.5      1        2 
  15  chr15_37590270     HCab    G    C        0      0        2 
  15  chr15_37590270     HPrz    G    C        0      0        2 
  15  chr15_37590270     ZBoe    G    C        0      0        2 
  15  chr15_37590270     ZGre    G    C        0      0        2 
  15  chr15_37590270     ZHar    G    C        0      0        2 
  15  chr15_37590270   Sample    G    C        0      0        2 
  15  chr15_37644788     AAsi    G    C        0      0        2 
  15  chr15_37644788     AKia    G    C        0      0        2 
  15  chr15_37644788     AOna    G    C        0      0        2 
  15  chr15_37644788     ASom    G    C        0      0        2 
  15  chr15_37644788     HCab    G    C        1      2        2 
  15  chr15_37644788     HPrz    G    C        1      2        2 
  15  chr15_37644788     ZBoe    G    C        0      0        2 
  15  chr15_37644788     ZGre    G    C        0      0        2 
  15  chr15_37644788     ZHar    G    C        0      0        2 
  15  chr15_37644788   Sample    G    C        0      0        2 
  15  chr15_37705713     AAsi    T    A        1      2        2 
  15  chr15_37705713     AKia    T    A        1      2        2 
  15  chr15_37705713     AOna    T    A      0.5      1        2 
  15  chr15_37705713     ASom    T    A        1      2        2 
  15  chr15_37705713     HCab    T    A        0      0        2 
  15  chr15_37705713     HPrz    T    A        0      0        2 
  15  chr15_37705713     ZBoe    T    A        0      0        2 
  15  chr15_37705713     ZGre    T    A        0      0        2 
  15  chr15_37705713     ZHar    T    A        0      0        2 
  15  chr15_37705713   Sample    T    A        1      2        2 
  15  chr15_37712980     AAsi    C    G        0      0        2 
  15  chr15_37712980     AKia    C    G        0      0        2 
  15  chr15_37712980     AOna    C    G        0      0        2 
  15  chr15_37712980     ASom    C    G        0      0        2 
  15  chr15_37712980     HCab    C    G        0      0        2 
  15  chr15_37712980     HPrz    C    G        0      0        2 
  15  chr15_37712980     ZBoe    C    G        0      0        2 
  15  chr15_37712980     ZGre    C    G        0      0        2 
  15  chr15_37712980     ZHar    C    G      0.5      1        2 
  15  chr15_37712980   Sample    C    G        0      0        2 
  15  chr15_37745580     AAsi    C    G      0.5      1        2 
  15  chr15_37745580     AKia    C    G        0      0        2 
  15  chr15_37745580     AOna    C    G        0      0        2 
  15  chr15_37745580     ASom    C    G        0      0        2 
  15  chr15_37745580     HCab    C    G        0      0        2 
  15  chr15_37745580     HPrz    C    G        0      0        2 
  15  chr15_37745580     ZBoe    C    G        0      0        2 
  15  chr15_37745580     ZGre    C    G        0      0        2 
  15  chr15_37745580     ZHar    C    G        0      0        2 
  15  chr15_37745580   Sample    C    G        0      0        2 
  15  chr15_37791512     AAsi    G    T        0      0        2 
  15  chr15_37791512     AKia    G    T        0      0        2 
  15  chr15_37791512     AOna    G    T        0      0        2 
  15  chr15_37791512     ASom    G    T        0      0        2 
  15  chr15_37791512     HCab    G    T        0      0        2 
  15  chr15_37791512     HPrz    G    T        0      0        2 
  15  chr15_37791512     ZBoe    G    T        0      0        2 
  15  chr15_37791512     ZGre    G    T        0      0        2 
  15  chr15_37791512     ZHar    G    T      0.5      1        2 
  15  chr15_37791512   Sample    G    T        0      0        2 
  15  chr15_37819536     AAsi    T    A        0      0        2 
  15  chr15_37819536     AKia    T    A        0      0        2 
  15  chr15_37819536     AOna    T    A        0      0        2 
  15  chr15_37819536     ASom    T    A        0      0        2 
  15  chr15_37819536     HCab    T    A      0.5      1        2 
  15  chr15_37819536     HPrz    T    A        0      0        2 
  15  chr15_37819536     ZBoe    T    A        0      0        2 
  15  chr15_37819536     ZGre    T    A        0      0        2 
  15  chr15_37819536     ZHar    T    A        0      0        2 
  15  chr15_37819536   Sample    T    A        0      0        2 
  15  chr15_37840728     AAsi    T    A        0      0        2 
  15  chr15_37840728     AKia    T    A        1      2        2 
  15  chr15_37840728     AOna    T    A        0      0        2 
  15  chr15_37840728     ASom    T    A        0      0        2 
  15  chr15_37840728     HCab    T    A        0      0        2 
  15  chr15_37840728     HPrz    T    A        0      0        2 
  15  chr15_37840728     ZBoe    T    A        0      0        2 
  15  chr15_37840728     ZGre    T    A        0      0        2 
  15  chr15_37840728     ZHar    T    A        0      0        2 
  15  chr15_37840728   Sample    T    A        0      0        2 
  15  chr15_37845167     AAsi    G    C        0      0        2 
  15  chr15_37845167     AKia    G    C        1      2        2 
  15  chr15_37845167     AOna    G    C        0      0        2 
  15  chr15_37845167     ASom    G    C        0      0        2 
  15  chr15_37845167     HCab    G    C        0      0        2 
  15  chr15_37845167     HPrz    G    C        0      0        2 
  15  chr15_37845167     ZBoe    G    C        0      0        2 
  15  chr15_37845167     ZGre    G    C        0      0        2 
  15  chr15_37845167     ZHar    G    C        0      0        2 
  15  chr15_37845167   Sample    G    C        0      0        2 
  15  chr15_37860249     AAsi    C    A        1      2        2 
  15  chr15_37860249     AKia    C    A        0      0        2 
  15  chr15_37860249     AOna    C    A        0      0        2 
  15  chr15_37860249     ASom    C    A        0      0        2 
  15  chr15_37860249     HCab    C    A        0      0        2 
  15  chr15_37860249     HPrz    C    A        0      0        2 
  15  chr15_37860249     ZBoe    C    A        0      0        2 
  15  chr15_37860249     ZGre    C    A        0      0        2 
  15  chr15_37860249     ZHar    C    A        0      0        2 
  15  chr15_37860249   Sample    C    A        0      0        2 
  15  chr15_37869700     AAsi    C    A        0      0        2 
  15  chr15_37869700     AKia    C    A        0      0        2 
  15  chr15_37869700     AOna    C    A      0.5      1        2 
  15  chr15_37869700     ASom    C    A        0      0        2 
  15  chr15_37869700     HCab    C    A        0      0        2 
  15  chr15_37869700     HPrz    C    A        0      0        2 
  15  chr15_37869700     ZBoe    C    A        0      0        2 
  15  chr15_37869700     ZGre    C    A        0      0        2 
  15  chr15_37869700     ZHar    C    A        0      0        2 
  15  chr15_37869700   Sample    C    A        0      0        2 
  15  chr15_37872050     AAsi    C    A        0      0        2 
  15  chr15_37872050     AKia    C    A        0      0        2 
  15  chr15_37872050     AOna    C    A        0      0        2 
  15  chr15_37872050     ASom    C    A        0      0        2 
  15  chr15_37872050     HCab    C    A        1      2        2 
  15  chr15_37872050     HPrz    C    A        1      2        2 
  15  chr15_37872050     ZBoe    C    A        0      0        2 
  15  chr15_37872050     ZGre    C    A        0      0        2 
  15  chr15_37872050     ZHar    C    A        0      0        2 
  15  chr15_37872050   Sample    C    A        0      0        2 
  15  chr15_37890887     AAsi    A    T        0      0        2 
  15  chr15_37890887     AKia    A    T        0      0        2 
  15  chr15_37890887     AOna    A    T        0      0        2 
  15  chr15_37890887     ASom    A    T        0      0        2 
  15  chr15_37890887     HCab    A    T        1      2        2 
  15  chr15_37890887     HPrz    A    T        1      2        2 
  15  chr15_37890887     ZBoe    A    T        0      0        2 
  15  chr15_37890887     ZGre    A    T        0      0        2 
  15  chr15_37890887     ZHar    A    T        0      0        2 
  15  chr15_37890887   Sample    A    T        0      0        2 
  15  chr15_37911812     AAsi    G    T        0      0        2 
  15  chr15_37911812     AKia    G    T        0      0        2 
  15  chr15_37911812     AOna    G    T        0      0        2 
  15  chr15_37911812     ASom    G    T      0.5      1        2 
  15  chr15_37911812     HCab    G    T        0      0        2 
  15  chr15_37911812     HPrz    G    T        0      0        2 
  15  chr15_37911812     ZBoe    G    T        0      0        2 
  15  chr15_37911812     ZGre    G    T        0      0        2 
  15  chr15_37911812     ZHar    G    T        0      0        2 
  15  chr15_37911812   Sample    G    T        0      0        2 
  15  chr15_37915341     AAsi    A    C        0      0        2 
  15  chr15_37915341     AKia    A    C        0      0        2 
  15  chr15_37915341     AOna    A    C        0      0        2 
  15  chr15_37915341     ASom    A    C        0      0        2 
  15  chr15_37915341     HCab    A    C        0      0        2 
  15  chr15_37915341     HPrz    A    C        0      0        2 
  15  chr15_37915341     ZBoe    A    C        0      0        2 
  15  chr15_37915341     ZGre    A    C        0      0        2 
  15  chr15_37915341     ZHar    A    C      0.5      1        2 
  15  chr15_37915341   Sample    A    C        0      0        2 
  15  chr15_37937156     AAsi    C    A        0      0        2 
  15  chr15_37937156     AKia    C    A        0      0        2 
  15  chr15_37937156     AOna    C    A        0      0        2 
  15  chr15_37937156     ASom    C    A        0      0        2 
  15  chr15_37937156     HCab    C    A      0.5      1        2 
  15  chr15_37937156     HPrz    C    A        0      0        2 
  15  chr15_37937156     ZBoe    C    A        0      0        2 
  15  chr15_37937156     ZGre    C    A        0      0        2 
  15  chr15_37937156     ZHar    C    A        0      0        2 
  15  chr15_37937156   Sample    C    A        0      0        2 
  15  chr15_37960492     AAsi    G    C        0      0        2 
  15  chr15_37960492     AKia    G    C        0      0        2 
  15  chr15_37960492     AOna    G    C        0      0        2 
  15  chr15_37960492     ASom    G    C        0      0        2 
  15  chr15_37960492     HCab    G    C        1      2        2 
  15  chr15_37960492     HPrz    G    C        1      2        2 
  15  chr15_37960492     ZBoe    G    C        0      0        2 
  15  chr15_37960492     ZGre    G    C        0      0        2 
  15  chr15_37960492     ZHar    G    C        0      0        2 
  15  chr15_37960492   Sample    G    C        0      0        2 
  15  chr15_37973137     AAsi    G    C        0      0        2 
  15  chr15_37973137     AKia    G    C        0      0        2 
  15  chr15_37973137     AOna    G    C        0      0        2 
  15  chr15_37973137     ASom    G    C        0      0        2 
  15  chr15_37973137     HCab    G    C        0      0        2 
  15  chr15_37973137     HPrz    G    C        0      0        2 
  15  chr15_37973137     ZBoe    G    C        0      0        2 
  15  chr15_37973137     ZGre    G    C        1      2        2 
  15  chr15_37973137     ZHar    G    C        0      0        2 
  15  chr15_37973137   Sample    G    C        0      0        2 
  15  chr15_37991170     AAsi    A    T        0      0        2 
  15  chr15_37991170     AKia    A    T        0      0        2 
  15  chr15_37991170     AOna    A    T        0      0        2 
  15  chr15_37991170     ASom    A    T        0      0        2 
  15  chr15_37991170     HCab    A    T        1      2        2 
  15  chr15_37991170     HPrz    A    T        1      2        2 
  15  chr15_37991170     ZBoe    A    T        0      0        2 
  15  chr15_37991170     ZGre    A    T        0      0        2 
  15  chr15_37991170     ZHar    A    T        0      0        2 
  15  chr15_37991170   Sample    A    T        0      0        2 
  15  chr15_38016204     AAsi    C    A        1      2        2 
  15  chr15_38016204     AKia    C    A        0      0        2 
  15  chr15_38016204     AOna    C    A        0      0        2 
  15  chr15_38016204     ASom    C    A        1      2        2 
  15  chr15_38016204     HCab    C    A        0      0        2 
  15  chr15_38016204     HPrz    C    A        0      0        2 
  15  chr15_38016204     ZBoe    C    A        0      0        2 
  15  chr15_38016204     ZGre    C    A        0      0        2 
  15  chr15_38016204     ZHar    C    A        0      0        2 
  15  chr15_38016204   Sample    C    A        0      0        2 
  15  chr15_38054724     AAsi    C    G        1      2        2 
  15  chr15_38054724     AKia    C    G        0      0        2 
  15  chr15_38054724     AOna    C    G        0      0        2 
  15  chr15_38054724     ASom    C    G        0      0        2 
  15  chr15_38054724     HCab    C    G        0      0        2 
  15  chr15_38054724     HPrz    C    G        0      0        2 
  15  chr15_38054724     ZBoe    C    G        0      0        2 
  15  chr15_38054724     ZGre    C    G        0      0        2 
  15  chr15_38054724     ZHar    C    G        0      0        2 
  15  chr15_38054724   Sample    C    G        1      2        2 
  15  chr15_38099993     AAsi    A    C        0      0        2 
  15  chr15_38099993     AKia    A    C        0      0        2 
  15  chr15_38099993     AOna    A    C        0      0        2 
  15  chr15_38099993     ASom    A    C        0      0        2 
  15  chr15_38099993     HCab    A    C        0      0        2 
  15  chr15_38099993     HPrz    A    C        0      0        2 
  15  chr15_38099993     ZBoe    A    C        1      2        2 
  15  chr15_38099993     ZGre    A    C        0      0        2 
  15  chr15_38099993     ZHar    A    C        0      0        2 
  15  chr15_38099993   Sample    A    C        0      0        2 
  15  chr15_38107611     AAsi    A    C        0      0        2 
  15  chr15_38107611     AKia    A    C        0      0        2 
  15  chr15_38107611     AOna    A    C        0      0        2 
  15  chr15_38107611     ASom    A    C        0      0        2 
  15  chr15_38107611     HCab    A    C        1      2        2 
  15  chr15_38107611     HPrz    A    C        1      2        2 
  15  chr15_38107611     ZBoe    A    C        0      0        2 
  15  chr15_38107611     ZGre    A    C        0      0        2 
  15  chr15_38107611     ZHar    A    C        0      0        2 
  15  chr15_38107611   Sample    A    C        0      0        2 
  15  chr15_38116000     AAsi    T    A        0      0        2 
  15  chr15_38116000     AKia    T    A        0      0        2 
  15  chr15_38116000     AOna    T    A        0      0        2 
  15  chr15_38116000     ASom    T    A        0      0        2 
  15  chr15_38116000     HCab    T    A        1      2        2 
  15  chr15_38116000     HPrz    T    A        1      2        2 
  15  chr15_38116000     ZBoe    T    A        0      0        2 
  15  chr15_38116000     ZGre    T    A        0      0        2 
  15  chr15_38116000     ZHar    T    A        0      0        2 
  15  chr15_38116000   Sample    T    A        0      0        2 
  15  chr15_38120695     AAsi    T    G        0      0        2 
  15  chr15_38120695     AKia    T    G        0      0        2 
  15  chr15_38120695     AOna    T    G      0.5      1        2 
  15  chr15_38120695     ASom    T    G        0      0        2 
  15  chr15_38120695     HCab    T    G        0      0        2 
  15  chr15_38120695     HPrz    T    G        0      0        2 
  15  chr15_38120695     ZBoe    T    G        0      0        2 
  15  chr15_38120695     ZGre    T    G        0      0        2 
  15  chr15_38120695     ZHar    T    G        0      0        2 
  15  chr15_38120695   Sample    T    G        0      0        2 
  15  chr15_38121158     AAsi    A    C      0.5      1        2 
  15  chr15_38121158     AKia    A    C        0      0        2 
  15  chr15_38121158     AOna    A    C        0      0        2 
  15  chr15_38121158     ASom    A    C        0      0        2 
  15  chr15_38121158     HCab    A    C        0      0        2 
  15  chr15_38121158     HPrz    A    C        0      0        2 
  15  chr15_38121158     ZBoe    A    C        0      0        2 
  15  chr15_38121158     ZGre    A    C        0      0        2 
  15  chr15_38121158     ZHar    A    C        0      0        2 
  15  chr15_38121158   Sample    A    C        1      2        2 
  15  chr15_38121913     AAsi    T    A        0      0        2 
  15  chr15_38121913     AKia    T    A        0      0        2 
  15  chr15_38121913     AOna    T    A        0      0        2 
  15  chr15_38121913     ASom    T    A        0      0        2 
  15  chr15_38121913     HCab    T    A        0      0        2 
  15  chr15_38121913     HPrz    T    A        0      0        2 
  15  chr15_38121913     ZBoe    T    A        0      0        2 
  15  chr15_38121913     ZGre    T    A      0.5      1        2 
  15  chr15_38121913     ZHar    T    A        0      0        2 
  15  chr15_38121913   Sample    T    A        0      0        2 
  15  chr15_38160065     AAsi    G    T        0      0        2 
  15  chr15_38160065     AKia    G    T      0.5      1        2 
  15  chr15_38160065     AOna    G    T        0      0        2 
  15  chr15_38160065     ASom    G    T        0      0        2 
  15  chr15_38160065     HCab    G    T        0      0        2 
  15  chr15_38160065     HPrz    G    T        0      0        2 
  15  chr15_38160065     ZBoe    G    T        0      0        2 
  15  chr15_38160065     ZGre    G    T        0      0        2 
  15  chr15_38160065     ZHar    G    T        0      0        2 
  15  chr15_38160065   Sample    G    T        0      0        2 
  15  chr15_38193025     AAsi    G    T        0      0        2 
  15  chr15_38193025     AKia    G    T        0      0        2 
  15  chr15_38193025     AOna    G    T        0      0        2 
  15  chr15_38193025     ASom    G    T        0      0        2 
  15  chr15_38193025     HCab    G    T        0      0        2 
  15  chr15_38193025     HPrz    G    T        0      0        2 
  15  chr15_38193025     ZBoe    G    T      0.5      1        2 
  15  chr15_38193025     ZGre    G    T        0      0        2 
  15  chr15_38193025     ZHar    G    T        0      0        2 
  15  chr15_38193025   Sample    G    T        0      0        2 
  15  chr15_38237562     AAsi    T    G        0      0        2 
  15  chr15_38237562     AKia    T    G      0.5      1        2 
  15  chr15_38237562     AOna    T    G        0      0        2 
  15  chr15_38237562     ASom    T    G        0      0        2 
  15  chr15_38237562     HCab    T    G        0      0        2 
  15  chr15_38237562     HPrz    T    G        0      0        2 
  15  chr15_38237562     ZBoe    T    G        0      0        2 
  15  chr15_38237562     ZGre    T    G        0      0        2 
  15  chr15_38237562     ZHar    T    G        0      0        2 
  15  chr15_38237562   Sample    T    G        0      0        2 
  15  chr15_38257745     AAsi    G    C        0      0        2 
  15  chr15_38257745     AKia    G    C        1      2        2 
  15  chr15_38257745     AOna    G    C        1      2        2 
  15  chr15_38257745     ASom    G    C        0      0        2 
  15  chr15_38257745     HCab    G    C        0      0        2 
  15  chr15_38257745     HPrz    G    C        0      0        2 
  15  chr15_38257745     ZBoe    G    C        0      0        2 
  15  chr15_38257745     ZGre    G    C        0      0        2 
  15  chr15_38257745     ZHar    G    C        0      0        2 
  15  chr15_38257745   Sample    G    C        0      0        2 
  15  chr15_38281415     AAsi    A    C        0      0        2 
  15  chr15_38281415     AKia    A    C        0      0        2 
  15  chr15_38281415     AOna    A    C        0      0        2 
  15  chr15_38281415     ASom    A    C        0      0        2 
  15  chr15_38281415     HCab    A    C        1      2        2 
  15  chr15_38281415     HPrz    A    C        1      2        2 
  15  chr15_38281415     ZBoe    A    C        0      0        2 
  15  chr15_38281415     ZGre    A    C        0      0        2 
  15  chr15_38281415     ZHar    A    C        0      0        2 
  15  chr15_38281415   Sample    A    C        0      0        2 
  15  chr15_38289684     AAsi    C    A        0      0        2 
  15  chr15_38289684     AKia    C    A        0      0        2 
  15  chr15_38289684     AOna    C    A        0      0        2 
  15  chr15_38289684     ASom    C    A        0      0        2 
  15  chr15_38289684     HCab    C    A        0      0        2 
  15  chr15_38289684     HPrz    C    A        0      0        2 
  15  chr15_38289684     ZBoe    C    A        0      0        2 
  15  chr15_38289684     ZGre    C    A        1      2        2 
  15  chr15_38289684     ZHar    C    A        0      0        2 
  15  chr15_38289684   Sample    C    A        0      0        2 
  15  chr15_38315843     AAsi    A    C        0      0        2 
  15  chr15_38315843     AKia    A    C        0      0        2 
  15  chr15_38315843     AOna    A    C        0      0        2 
  15  chr15_38315843     ASom    A    C        0      0        2 
  15  chr15_38315843     HCab    A    C        1      2        2 
  15  chr15_38315843     HPrz    A    C      0.5      1        2 
  15  chr15_38315843     ZBoe    A    C        0      0        2 
  15  chr15_38315843     ZGre    A    C        0      0        2 
  15  chr15_38315843     ZHar    A    C        0      0        2 
  15  chr15_38315843   Sample    A    C        0      0        2 
  15  chr15_38349119     AAsi    T    G        0      0        2 
  15  chr15_38349119     AKia    T    G        0      0        2 
  15  chr15_38349119     AOna    T    G        0      0        2 
  15  chr15_38349119     ASom    T    G        0      0        2 
  15  chr15_38349119     HCab    T    G        0      0        2 
  15  chr15_38349119     HPrz    T    G        0      0        2 
  15  chr15_38349119     ZBoe    T    G      0.5      1        2 
  15  chr15_38349119     ZGre    T    G        1      2        2 
  15  chr15_38349119     ZHar    T    G        0      0        2 
  15  chr15_38349119   Sample    T    G        0      0        2 
  15  chr15_38375277     AAsi    T    A        0      0        2 
  15  chr15_38375277     AKia    T    A        0      0        2 
  15  chr15_38375277     AOna    T    A        0      0        2 
  15  chr15_38375277     ASom    T    A        0      0        2 
  15  chr15_38375277     HCab    T    A        0      0        2 
  15  chr15_38375277     HPrz    T    A        0      0        2 
  15  chr15_38375277     ZBoe    T    A      0.5      1        2 
  15  chr15_38375277     ZGre    T    A        0      0        2 
  15  chr15_38375277     ZHar    T    A        0      0        2 
  15  chr15_38375277   Sample    T    A        0      0        2 
  15  chr15_38393689     AAsi    T    A        0      0        2 
  15  chr15_38393689     AKia    T    A        0      0        2 
  15  chr15_38393689     AOna    T    A        0      0        2 
  15  chr15_38393689     ASom    T    A        0      0        2 
  15  chr15_38393689     HCab    T    A        0      0        2 
  15  chr15_38393689     HPrz    T    A        0      0        2 
  15  chr15_38393689     ZBoe    T    A        0      0        2 
  15  chr15_38393689     ZGre    T    A        1      2        2 
  15  chr15_38393689     ZHar    T    A        0      0        2 
  15  chr15_38393689   Sample    T    A        0      0        2 
  15  chr15_38403687     AAsi    G    C        0      0        2 
  15  chr15_38403687     AKia    G    C        0      0        2 
  15  chr15_38403687     AOna    G    C        0      0        2 
  15  chr15_38403687     ASom    G    C        0      0        2 
  15  chr15_38403687     HCab    G    C        1      2        2 
  15  chr15_38403687     HPrz    G    C        1      2        2 
  15  chr15_38403687     ZBoe    G    C        0      0        2 
  15  chr15_38403687     ZGre    G    C        0      0        2 
  15  chr15_38403687     ZHar    G    C        0      0        2 
  15  chr15_38403687   Sample    G    C        0      0        2 
  15  chr15_38418525     AAsi    G    C        0      0        2 
  15  chr15_38418525     AKia    G    C        0      0        2 
  15  chr15_38418525     AOna    G    C        0      0        2 
  15  chr15_38418525     ASom    G    C        0      0        2 
  15  chr15_38418525     HCab    G    C        0      0        2 
  15  chr15_38418525     HPrz    G    C        0      0        2 
  15  chr15_38418525     ZBoe    G    C        0      0        2 
  15  chr15_38418525     ZGre    G    C        0      0        2 
  15  chr15_38418525     ZHar    G    C        1      2        2 
  15  chr15_38418525   Sample    G    C        0      0        2 
  15  chr15_38443607     AAsi    C    G        0      0        2 
  15  chr15_38443607     AKia    C    G        0      0        2 
  15  chr15_38443607     AOna    C    G        0      0        2 
  15  chr15_38443607     ASom    C    G        0      0        2 
  15  chr15_38443607     HCab    C    G        1      2        2 
  15  chr15_38443607     HPrz    C    G        1      2        2 
  15  chr15_38443607     ZBoe    C    G        0      0        2 
  15  chr15_38443607     ZGre    C    G        0      0        2 
  15  chr15_38443607     ZHar    C    G        0      0        2 
  15  chr15_38443607   Sample    C    G        0      0        2 
  15  chr15_38462156     AAsi    T    G        0      0        2 
  15  chr15_38462156     AKia    T    G      0.5      1        2 
  15  chr15_38462156     AOna    T    G        0      0        2 
  15  chr15_38462156     ASom    T    G        0      0        2 
  15  chr15_38462156     HCab    T    G        0      0        2 
  15  chr15_38462156     HPrz    T    G        0      0        2 
  15  chr15_38462156     ZBoe    T    G        0      0        2 
  15  chr15_38462156     ZGre    T    G        0      0        2 
  15  chr15_38462156     ZHar    T    G        0      0        2 
  15  chr15_38462156   Sample    T    G        0      0        2 
  15  chr15_38516720     AAsi    C    G        0      0        2 
  15  chr15_38516720     AKia    C    G        0      0        2 
  15  chr15_38516720     AOna    C    G        0      0        2 
  15  chr15_38516720     ASom    C    G      0.5      1        2 
  15  chr15_38516720     HCab    C    G        0      0        2 
  15  chr15_38516720     HPrz    C    G        0      0        2 
  15  chr15_38516720     ZBoe    C    G        0      0        2 
  15  chr15_38516720     ZGre    C    G        0      0        2 
  15  chr15_38516720     ZHar    C    G        0      0        2 
  15  chr15_38516720   Sample    C    G        0      0        2 
  15  chr15_38519370     AAsi    A    C        0      0        2 
  15  chr15_38519370     AKia    A    C        0      0        2 
  15  chr15_38519370     AOna    A    C        0      0        2 
  15  chr15_38519370     ASom    A    C        0      0        2 
  15  chr15_38519370     HCab    A    C        0      0        2 
  15  chr15_38519370     HPrz    A    C        0      0        2 
  15  chr15_38519370     ZBoe    A    C        0      0        2 
  15  chr15_38519370     ZGre    A    C        0      0        2 
  15  chr15_38519370     ZHar    A    C        1      2        2 
  15  chr15_38519370   Sample    A    C        0      0        2 
  15  chr15_38560005     AAsi    A    T        0      0        2 
  15  chr15_38560005     AKia    A    T        0      0        2 
  15  chr15_38560005     AOna    A    T        1      2        2 
  15  chr15_38560005     ASom    A    T        0      0        2 
  15  chr15_38560005     HCab    A    T        0      0        2 
  15  chr15_38560005     HPrz    A    T        0      0        2 
  15  chr15_38560005     ZBoe    A    T        0      0        2 
  15  chr15_38560005     ZGre    A    T        0      0        2 
  15  chr15_38560005     ZHar    A    T        0      0        2 
  15  chr15_38560005   Sample    A    T        0      0        2 
  15  chr15_38565087     AAsi    T    G        0      0        2 
  15  chr15_38565087     AKia    T    G        0      0        2 
  15  chr15_38565087     AOna    T    G        0      0        2 
  15  chr15_38565087     ASom    T    G        0      0        2 
  15  chr15_38565087     HCab    T    G        0      0        2 
  15  chr15_38565087     HPrz    T    G        0      0        2 
  15  chr15_38565087     ZBoe    T    G        0      0        2 
  15  chr15_38565087     ZGre    T    G        0      0        2 
  15  chr15_38565087     ZHar    T    G      0.5      1        2 
  15  chr15_38565087   Sample    T    G        0      0        2 
  15  chr15_38600222     AAsi    C    A        0      0        2 
  15  chr15_38600222     AKia    C    A        0      0        2 
  15  chr15_38600222     AOna    C    A        0      0        2 
  15  chr15_38600222     ASom    C    A        0      0        2 
  15  chr15_38600222     HCab    C    A        0      0        2 
  15  chr15_38600222     HPrz    C    A        0      0        2 
  15  chr15_38600222     ZBoe    C    A        0      0        2 
  15  chr15_38600222     ZGre    C    A        0      0        2 
  15  chr15_38600222     ZHar    C    A        1      2        2 
  15  chr15_38600222   Sample    C    A        0      0        2 
  15  chr15_38610212     AAsi    G    C        0      0        2 
  15  chr15_38610212     AKia    G    C        0      0        2 
  15  chr15_38610212     AOna    G    C        0      0        2 
  15  chr15_38610212     ASom    G    C        0      0        2 
  15  chr15_38610212     HCab    G    C        1      2        2 
  15  chr15_38610212     HPrz    G    C        1      2        2 
  15  chr15_38610212     ZBoe    G    C        0      0        2 
  15  chr15_38610212     ZGre    G    C        0      0        2 
  15  chr15_38610212     ZHar    G    C        0      0        2 
  15  chr15_38610212   Sample    G    C        0      0        2 
  15  chr15_38611106     AAsi    G    C        0      0        2 
  15  chr15_38611106     AKia    G    C        0      0        2 
  15  chr15_38611106     AOna    G    C        0      0        2 
  15  chr15_38611106     ASom    G    C        0      0        2 
  15  chr15_38611106     HCab    G    C        0      0        2 
  15  chr15_38611106     HPrz    G    C        0      0        2 
  15  chr15_38611106     ZBoe    G    C        0      0        2 
  15  chr15_38611106     ZGre    G    C        1      2        2 
  15  chr15_38611106     ZHar    G    C        0      0        2 
  15  chr15_38611106   Sample    G    C        0      0        2 
  15  chr15_38637068     AAsi    G    T        0      0        2 
  15  chr15_38637068     AKia    G    T        1      2        2 
  15  chr15_38637068     AOna    G    T        1      2        2 
  15  chr15_38637068     ASom    G    T        0      0        2 
  15  chr15_38637068     HCab    G    T        0      0        2 
  15  chr15_38637068     HPrz    G    T        0      0        2 
  15  chr15_38637068     ZBoe    G    T        0      0        2 
  15  chr15_38637068     ZGre    G    T        0      0        2 
  15  chr15_38637068     ZHar    G    T        0      0        2 
  15  chr15_38637068   Sample    G    T        0      0        2 
  15  chr15_38686571     AAsi    C    G        1      2        2 
  15  chr15_38686571     AKia    C    G        0      0        2 
  15  chr15_38686571     AOna    C    G        0      0        2 
  15  chr15_38686571     ASom    C    G        1      2        2 
  15  chr15_38686571     HCab    C    G        0      0        2 
  15  chr15_38686571     HPrz    C    G        0      0        2 
  15  chr15_38686571     ZBoe    C    G        0      0        2 
  15  chr15_38686571     ZGre    C    G        0      0        2 
  15  chr15_38686571     ZHar    C    G        0      0        2 
  15  chr15_38686571   Sample    C    G        1      2        2 
  15  chr15_38689767     AAsi    G    T        0      0        2 
  15  chr15_38689767     AKia    G    T        0      0        2 
  15  chr15_38689767     AOna    G    T        0      0        2 
  15  chr15_38689767     ASom    G    T        0      0        2 
  15  chr15_38689767     HCab    G    T        0      0        2 
  15  chr15_38689767     HPrz    G    T      0.5      1        2 
  15  chr15_38689767     ZBoe    G    T        0      0        2 
  15  chr15_38689767     ZGre    G    T        0      0        2 
  15  chr15_38689767     ZHar    G    T        0      0        2 
  15  chr15_38689767   Sample    G    T        0      0        2 
  15  chr15_38691967     AAsi    G    C        0      0        2 
  15  chr15_38691967     AKia    G    C        0      0        2 
  15  chr15_38691967     AOna    G    C        0      0        2 
  15  chr15_38691967     ASom    G    C      0.5      1        2 
  15  chr15_38691967     HCab    G    C        0      0        2 
  15  chr15_38691967     HPrz    G    C        0      0        2 
  15  chr15_38691967     ZBoe    G    C        0      0        2 
  15  chr15_38691967     ZGre    G    C        0      0        2 
  15  chr15_38691967     ZHar    G    C        0      0        2 
  15  chr15_38691967   Sample    G    C        0      0        2 
  15  chr15_38702704     AAsi    G    C        0      0        2 
  15  chr15_38702704     AKia    G    C        0      0        2 
  15  chr15_38702704     AOna    G    C        0      0        2 
  15  chr15_38702704     ASom    G    C        0      0        2 
  15  chr15_38702704     HCab    G    C        1      2        2 
  15  chr15_38702704     HPrz    G    C        1      2        2 
  15  chr15_38702704     ZBoe    G    C        0      0        2 
  15  chr15_38702704     ZGre    G    C        0      0        2 
  15  chr15_38702704     ZHar    G    C        0      0        2 
  15  chr15_38702704   Sample    G    C        0      0        2 
  15  chr15_38709303     AAsi    A    C        0      0        2 
  15  chr15_38709303     AKia    A    C        0      0        2 
  15  chr15_38709303     AOna    A    C        0      0        2 
  15  chr15_38709303     ASom    A    C        0      0        2 
  15  chr15_38709303     HCab    A    C        1      2        2 
  15  chr15_38709303     HPrz    A    C        1      2        2 
  15  chr15_38709303     ZBoe    A    C        0      0        2 
  15  chr15_38709303     ZGre    A    C        0      0        2 
  15  chr15_38709303     ZHar    A    C        0      0        2 
  15  chr15_38709303   Sample    A    C        0      0        2 
  15  chr15_38710032     AAsi    C    A        0      0        2 
  15  chr15_38710032     AKia    C    A        0      0        2 
  15  chr15_38710032     AOna    C    A      0.5      1        2 
  15  chr15_38710032     ASom    C    A        0      0        2 
  15  chr15_38710032     HCab    C    A        0      0        2 
  15  chr15_38710032     HPrz    C    A        0      0        2 
  15  chr15_38710032     ZBoe    C    A        0      0        2 
  15  chr15_38710032     ZGre    C    A        0      0        2 
  15  chr15_38710032     ZHar    C    A        0      0        2 
  15  chr15_38710032   Sample    C    A        0      0        2 
  15  chr15_38718222     AAsi    C    A        0      0        2 
  15  chr15_38718222     AKia    C    A        0      0        2 
  15  chr15_38718222     AOna    C    A        0      0        2 
  15  chr15_38718222     ASom    C    A        0      0        2 
  15  chr15_38718222     HCab    C    A        1      2        2 
  15  chr15_38718222     HPrz    C    A        1      2        2 
  15  chr15_38718222     ZBoe    C    A        0      0        2 
  15  chr15_38718222     ZGre    C    A        0      0        2 
  15  chr15_38718222     ZHar    C    A        0      0        2 
  15  chr15_38718222   Sample    C    A        0      0        2 
  15  chr15_38718952     AAsi    T    G        0      0        2 
  15  chr15_38718952     AKia    T    G        0      0        2 
  15  chr15_38718952     AOna    T    G        0      0        2 
  15  chr15_38718952     ASom    T    G        0      0        2 
  15  chr15_38718952     HCab    T    G        0      0        2 
  15  chr15_38718952     HPrz    T    G        0      0        2 
  15  chr15_38718952     ZBoe    T    G        0      0        2 
  15  chr15_38718952     ZGre    T    G      0.5      1        2 
  15  chr15_38718952     ZHar    T    G        0      0        2 
  15  chr15_38718952   Sample    T    G        0      0        2 
  15  chr15_38790689     AAsi    A    C        0      0        2 
  15  chr15_38790689     AKia    A    C      0.5      1        2 
  15  chr15_38790689     AOna    A    C        0      0        2 
  15  chr15_38790689     ASom    A    C        0      0        2 
  15  chr15_38790689     HCab    A    C        0      0        2 
  15  chr15_38790689     HPrz    A    C        0      0        2 
  15  chr15_38790689     ZBoe    A    C        0      0        2 
  15  chr15_38790689     ZGre    A    C        0      0        2 
  15  chr15_38790689     ZHar    A    C        0      0        2 
  15  chr15_38790689   Sample    A    C        0      0        2 
  15  chr15_38792577     AAsi    A    C        0      0        2 
  15  chr15_38792577     AKia    A    C        0      0        2 
  15  chr15_38792577     AOna    A    C        0      0        2 
  15  chr15_38792577     ASom    A    C      0.5      1        2 
  15  chr15_38792577     HCab    A    C        0      0        2 
  15  chr15_38792577     HPrz    A    C        0      0        2 
  15  chr15_38792577     ZBoe    A    C        0      0        2 
  15  chr15_38792577     ZGre    A    C        0      0        2 
  15  chr15_38792577     ZHar    A    C        0      0        2 
  15  chr15_38792577   Sample    A    C        0      0        2 
  15  chr15_38818535     AAsi    T    A        0      0        2 
  15  chr15_38818535     AKia    T    A        0      0        2 
  15  chr15_38818535     AOna    T    A        0      0        2 
  15  chr15_38818535     ASom    T    A        0      0        2 
  15  chr15_38818535     HCab    T    A        1      2        2 
  15  chr15_38818535     HPrz    T    A        1      2        2 
  15  chr15_38818535     ZBoe    T    A        0      0        2 
  15  chr15_38818535     ZGre    T    A        0      0        2 
  15  chr15_38818535     ZHar    T    A        0      0        2 
  15  chr15_38818535   Sample    T    A        0      0        2 
  15  chr15_38831976     AAsi    A    C        0      0        2 
  15  chr15_38831976     AKia    A    C        0      0        2 
  15  chr15_38831976     AOna    A    C      0.5      1        2 
  15  chr15_38831976     ASom    A    C        0      0        2 
  15  chr15_38831976     HCab    A    C        0      0        2 
  15  chr15_38831976     HPrz    A    C        0      0        2 
  15  chr15_38831976     ZBoe    A    C        0      0        2 
  15  chr15_38831976     ZGre    A    C        0      0        2 
  15  chr15_38831976     ZHar    A    C        0      0        2 
  15  chr15_38831976   Sample    A    C        0      0        2 
  15  chr15_38838409     AAsi    G    T        0      0        2 
  15  chr15_38838409     AKia    G    T        0      0        2 
  15  chr15_38838409     AOna    G    T        0      0        2 
  15  chr15_38838409     ASom    G    T        0      0        2 
  15  chr15_38838409     HCab    G    T        0      0        2 
  15  chr15_38838409     HPrz    G    T        0      0        2 
  15  chr15_38838409     ZBoe    G    T        0      0        2 
  15  chr15_38838409     ZGre    G    T        0      0        2 
  15  chr15_38838409     ZHar    G    T        1      2        2 
  15  chr15_38838409   Sample    G    T        0      0        2 
  15  chr15_38856861     AAsi    C    A        0      0        2 
  15  chr15_38856861     AKia    C    A        0      0        2 
  15  chr15_38856861     AOna    C    A        0      0        2 
  15  chr15_38856861     ASom    C    A        0      0        2 
  15  chr15_38856861     HCab    C    A        1      2        2 
  15  chr15_38856861     HPrz    C    A        1      2        2 
  15  chr15_38856861     ZBoe    C    A        0      0        2 
  15  chr15_38856861     ZGre    C    A        0      0        2 
  15  chr15_38856861     ZHar    C    A        0      0        2 
  15  chr15_38856861   Sample    C    A        0      0        2 
  15  chr15_38860639     AAsi    T    G        0      0        2 
  15  chr15_38860639     AKia    T    G        0      0        2 
  15  chr15_38860639     AOna    T    G        0      0        2 
  15  chr15_38860639     ASom    T    G        0      0        2 
  15  chr15_38860639     HCab    T    G        0      0        2 
  15  chr15_38860639     HPrz    T    G        0      0        2 
  15  chr15_38860639     ZBoe    T    G        1      2        2 
  15  chr15_38860639     ZGre    T    G        0      0        2 
  15  chr15_38860639     ZHar    T    G        0      0        2 
  15  chr15_38860639   Sample    T    G        0      0        2 
  15  chr15_38869304     AAsi    A    C        0      0        2 
  15  chr15_38869304     AKia    A    C        0      0        2 
  15  chr15_38869304     AOna    A    C        0      0        2 
  15  chr15_38869304     ASom    A    C        0      0        2 
  15  chr15_38869304     HCab    A    C        1      2        2 
  15  chr15_38869304     HPrz    A    C        1      2        2 
  15  chr15_38869304     ZBoe    A    C        0      0        2 
  15  chr15_38869304     ZGre    A    C        0      0        2 
  15  chr15_38869304     ZHar    A    C        0      0        2 
  15  chr15_38869304   Sample    A    C        0      0        2 
  15  chr15_38921498     AAsi    T    A        0      0        2 
  15  chr15_38921498     AKia    T    A        0      0        2 
  15  chr15_38921498     AOna    T    A        0      0        2 
  15  chr15_38921498     ASom    T    A        0      0        2 
  15  chr15_38921498     HCab    T    A        0      0        2 
  15  chr15_38921498     HPrz    T    A        0      0        2 
  15  chr15_38921498     ZBoe    T    A        0      0        2 
  15  chr15_38921498     ZGre    T    A        0      0        2 
  15  chr15_38921498     ZHar    T    A      0.5      1        2 
  15  chr15_38921498   Sample    T    A        0      0        2 
  15  chr15_38922254     AAsi    T    A        0      0        2 
  15  chr15_38922254     AKia    T    A        0      0        2 
  15  chr15_38922254     AOna    T    A      0.5      1        2 
  15  chr15_38922254     ASom    T    A        0      0        2 
  15  chr15_38922254     HCab    T    A        0      0        2 
  15  chr15_38922254     HPrz    T    A        0      0        2 
  15  chr15_38922254     ZBoe    T    A        0      0        2 
  15  chr15_38922254     ZGre    T    A        0      0        2 
  15  chr15_38922254     ZHar    T    A        0      0        2 
  15  chr15_38922254   Sample    T    A        0      0        2 
  15  chr15_38922355     AAsi    G    C        0      0        2 
  15  chr15_38922355     AKia    G    C        0      0        2 
  15  chr15_38922355     AOna    G    C        0      0        2 
  15  chr15_38922355     ASom    G    C        0      0        2 
  15  chr15_38922355     HCab    G    C        0      0        2 
  15  chr15_38922355     HPrz    G    C      0.5      1        2 
  15  chr15_38922355     ZBoe    G    C        0      0        2 
  15  chr15_38922355     ZGre    G    C        0      0        2 
  15  chr15_38922355     ZHar    G    C        0      0        2 
  15  chr15_38922355   Sample    G    C        0      0        2 
  15  chr15_38938719     AAsi    C    G        0      0        2 
  15  chr15_38938719     AKia    C    G        1      2        2 
  15  chr15_38938719     AOna    C    G      0.5      1        2 
  15  chr15_38938719     ASom    C    G        0      0        2 
  15  chr15_38938719     HCab    C    G        0      0        2 
  15  chr15_38938719     HPrz    C    G        0      0        2 
  15  chr15_38938719     ZBoe    C    G        0      0        2 
  15  chr15_38938719     ZGre    C    G        0      0        2 
  15  chr15_38938719     ZHar    C    G        0      0        2 
  15  chr15_38938719   Sample    C    G        0      0        2 
  15  chr15_38942713     AAsi    G    T        1      2        2 
  15  chr15_38942713     AKia    G    T        0      0        2 
  15  chr15_38942713     AOna    G    T        0      0        2 
  15  chr15_38942713     ASom    G    T        1      2        2 
  15  chr15_38942713     HCab    G    T        0      0        2 
  15  chr15_38942713     HPrz    G    T        0      0        2 
  15  chr15_38942713     ZBoe    G    T        0      0        2 
  15  chr15_38942713     ZGre    G    T        0      0        2 
  15  chr15_38942713     ZHar    G    T        0      0        2 
  15  chr15_38942713   Sample    G    T        1      2        2 
  15  chr15_38946320     AAsi    G    T        0      0        2 
  15  chr15_38946320     AKia    G    T        0      0        2 
  15  chr15_38946320     AOna    G    T        0      0        2 
  15  chr15_38946320     ASom    G    T        1      2        2 
  15  chr15_38946320     HCab    G    T        0      0        2 
  15  chr15_38946320     HPrz    G    T        0      0        2 
  15  chr15_38946320     ZBoe    G    T        0      0        2 
  15  chr15_38946320     ZGre    G    T        0      0        2 
  15  chr15_38946320     ZHar    G    T        0      0        2 
  15  chr15_38946320   Sample    G    T        0      0        2 
  15  chr15_38960895     AAsi    A    T        0      0        2 
  15  chr15_38960895     AKia    A    T        1      2        2 
  15  chr15_38960895     AOna    A    T        0      0        2 
  15  chr15_38960895     ASom    A    T        0      0        2 
  15  chr15_38960895     HCab    A    T        0      0        2 
  15  chr15_38960895     HPrz    A    T        0      0        2 
  15  chr15_38960895     ZBoe    A    T        0      0        2 
  15  chr15_38960895     ZGre    A    T        0      0        2 
  15  chr15_38960895     ZHar    A    T        0      0        2 
  15  chr15_38960895   Sample    A    T        0      0        2 
  15  chr15_38983073     AAsi    C    G        0      0        2 
  15  chr15_38983073     AKia    C    G        0      0        2 
  15  chr15_38983073     AOna    C    G        0      0        2 
  15  chr15_38983073     ASom    C    G        0      0        2 
  15  chr15_38983073     HCab    C    G        0      0        2 
  15  chr15_38983073     HPrz    C    G      0.5      1        2 
  15  chr15_38983073     ZBoe    C    G        0      0        2 
  15  chr15_38983073     ZGre    C    G        0      0        2 
  15  chr15_38983073     ZHar    C    G        0      0        2 
  15  chr15_38983073   Sample    C    G        0      0        2 
  15  chr15_38989105     AAsi    C    G        0      0        2 
  15  chr15_38989105     AKia    C    G        0      0        2 
  15  chr15_38989105     AOna    C    G        0      0        2 
  15  chr15_38989105     ASom    C    G        0      0        2 
  15  chr15_38989105     HCab    C    G        0      0        2 
  15  chr15_38989105     HPrz    C    G        0      0        2 
  15  chr15_38989105     ZBoe    C    G      0.5      1        2 
  15  chr15_38989105     ZGre    C    G        0      0        2 
  15  chr15_38989105     ZHar    C    G        0      0        2 
  15  chr15_38989105   Sample    C    G        0      0        2 
  15  chr15_38997394     AAsi    C    G        0      0        2 
  15  chr15_38997394     AKia    C    G        0      0        2 
  15  chr15_38997394     AOna    C    G        0      0        2 
  15  chr15_38997394     ASom    C    G      0.5      1        2 
  15  chr15_38997394     HCab    C    G        0      0        2 
  15  chr15_38997394     HPrz    C    G        0      0        2 
  15  chr15_38997394     ZBoe    C    G        0      0        2 
  15  chr15_38997394     ZGre    C    G        0      0        2 
  15  chr15_38997394     ZHar    C    G        0      0        2 
  15  chr15_38997394   Sample    C    G        0      0        2 
  15  chr15_38999639     AAsi    G    C        0      0        2 
  15  chr15_38999639     AKia    G    C      0.5      1        2 
  15  chr15_38999639     AOna    G    C        0      0        2 
  15  chr15_38999639     ASom    G    C        0      0        2 
  15  chr15_38999639     HCab    G    C        0      0        2 
  15  chr15_38999639     HPrz    G    C        0      0        2 
  15  chr15_38999639     ZBoe    G    C        0      0        2 
  15  chr15_38999639     ZGre    G    C        0      0        2 
  15  chr15_38999639     ZHar    G    C        0      0        2 
  15  chr15_38999639   Sample    G    C        0      0        2 
  15  chr15_39006045     AAsi    T    G        0      0        2 
  15  chr15_39006045     AKia    T    G        0      0        2 
  15  chr15_39006045     AOna    T    G        0      0        2 
  15  chr15_39006045     ASom    T    G        0      0        2 
  15  chr15_39006045     HCab    T    G        0      0        2 
  15  chr15_39006045     HPrz    T    G        0      0        2 
  15  chr15_39006045     ZBoe    T    G        0      0        2 
  15  chr15_39006045     ZGre    T    G        0      0        2 
  15  chr15_39006045     ZHar    T    G        1      2        2 
  15  chr15_39006045   Sample    T    G        0      0        2 
  15  chr15_39008960     AAsi    T    G        0      0        2 
  15  chr15_39008960     AKia    T    G        0      0        2 
  15  chr15_39008960     AOna    T    G        0      0        2 
  15  chr15_39008960     ASom    T    G        0      0        2 
  15  chr15_39008960     HCab    T    G        0      0        2 
  15  chr15_39008960     HPrz    T    G        0      0        2 
  15  chr15_39008960     ZBoe    T    G        0      0        2 
  15  chr15_39008960     ZGre    T    G        0      0        2 
  15  chr15_39008960     ZHar    T    G      0.5      1        2 
  15  chr15_39008960   Sample    T    G        0      0        2 
  15  chr15_39029060     AAsi    A    C        0      0        2 
  15  chr15_39029060     AKia    A    C        0      0        2 
  15  chr15_39029060     AOna    A    C        0      0        2 
  15  chr15_39029060     ASom    A    C        0      0        2 
  15  chr15_39029060     HCab    A    C        0      0        2 
  15  chr15_39029060     HPrz    A    C        0      0        2 
  15  chr15_39029060     ZBoe    A    C        0      0        2 
  15  chr15_39029060     ZGre    A    C        0      0        2 
  15  chr15_39029060     ZHar    A    C        1      2        2 
  15  chr15_39029060   Sample    A    C        0      0        2 
  15  chr15_39048422     AAsi    T    G        0      0        2 
  15  chr15_39048422     AKia    T    G        0      0        2 
  15  chr15_39048422     AOna    T    G        0      0        2 
  15  chr15_39048422     ASom    T    G        0      0        2 
  15  chr15_39048422     HCab    T    G        0      0        2 
  15  chr15_39048422     HPrz    T    G        0      0        2 
  15  chr15_39048422     ZBoe    T    G        0      0        2 
  15  chr15_39048422     ZGre    T    G        1      2        2 
  15  chr15_39048422     ZHar    T    G        0      0        2 
  15  chr15_39048422   Sample    T    G        0      0        2 
  15  chr15_39050906     AAsi    C    A        0      0        2 
  15  chr15_39050906     AKia    C    A        0      0        2 
  15  chr15_39050906     AOna    C    A        0      0        2 
  15  chr15_39050906     ASom    C    A        0      0        2 
  15  chr15_39050906     HCab    C    A        0      0        2 
  15  chr15_39050906     HPrz    C    A        0      0        2 
  15  chr15_39050906     ZBoe    C    A      0.5      1        2 
  15  chr15_39050906     ZGre    C    A        0      0        2 
  15  chr15_39050906     ZHar    C    A        0      0        2 
  15  chr15_39050906   Sample    C    A        0      0        2 
  15  chr15_39161572     AAsi    G    T        0      0        2 
  15  chr15_39161572     AKia    G    T        0      0        2 
  15  chr15_39161572     AOna    G    T        0      0        2 
  15  chr15_39161572     ASom    G    T        0      0        2 
  15  chr15_39161572     HCab    G    T        0      0        2 
  15  chr15_39161572     HPrz    G    T        0      0        2 
  15  chr15_39161572     ZBoe    G    T        0      0        2 
  15  chr15_39161572     ZGre    G    T        1      2        2 
  15  chr15_39161572     ZHar    G    T        0      0        2 
  15  chr15_39161572   Sample    G    T        0      0        2 
  15  chr15_39168276     AAsi    C    A        0      0        2 
  15  chr15_39168276     AKia    C    A        1      2        2 
  15  chr15_39168276     AOna    C    A      0.5      1        2 
  15  chr15_39168276     ASom    C    A        0      0        2 
  15  chr15_39168276     HCab    C    A        0      0        2 
  15  chr15_39168276     HPrz    C    A        0      0        2 
  15  chr15_39168276     ZBoe    C    A        0      0        2 
  15  chr15_39168276     ZGre    C    A        0      0        2 
  15  chr15_39168276     ZHar    C    A        0      0        2 
  15  chr15_39168276   Sample    C    A        0      0        2 
  15  chr15_39192921     AAsi    C    A        1      2        2 
  15  chr15_39192921     AKia    C    A        0      0        2 
  15  chr15_39192921     AOna    C    A        0      0        2 
  15  chr15_39192921     ASom    C    A        1      2        2 
  15  chr15_39192921     HCab    C    A        0      0        2 
  15  chr15_39192921     HPrz    C    A        0      0        2 
  15  chr15_39192921     ZBoe    C    A        0      0        2 
  15  chr15_39192921     ZGre    C    A        0      0        2 
  15  chr15_39192921     ZHar    C    A        0      0        2 
  15  chr15_39192921   Sample    C    A        1      2        2 
  15  chr15_39198684     AAsi    C    A        0      0        2 
  15  chr15_39198684     AKia    C    A        0      0        2 
  15  chr15_39198684     AOna    C    A        0      0        2 
  15  chr15_39198684     ASom    C    A        0      0        2 
  15  chr15_39198684     HCab    C    A        0      0        2 
  15  chr15_39198684     HPrz    C    A        0      0        2 
  15  chr15_39198684     ZBoe    C    A      0.5      1        2 
  15  chr15_39198684     ZGre    C    A        0      0        2 
  15  chr15_39198684     ZHar    C    A        0      0        2 
  15  chr15_39198684   Sample    C    A        0      0        2 
  15  chr15_39198728     AAsi    C    G        1      2        2 
  15  chr15_39198728     AKia    C    G        0      0        2 
  15  chr15_39198728     AOna    C    G        0      0        2 
  15  chr15_39198728     ASom    C    G        1      2        2 
  15  chr15_39198728     HCab    C    G        0      0        2 
  15  chr15_39198728     HPrz    C    G        0      0        2 
  15  chr15_39198728     ZBoe    C    G        0      0        2 
  15  chr15_39198728     ZGre    C    G        0      0        2 
  15  chr15_39198728     ZHar    C    G        0      0        2 
  15  chr15_39198728   Sample    C    G        1      2        2 
  15  chr15_39201890     AAsi    A    C        0      0        2 
  15  chr15_39201890     AKia    A    C        0      0        2 
  15  chr15_39201890     AOna    A    C        0      0        2 
  15  chr15_39201890     ASom    A    C        0      0        2 
  15  chr15_39201890     HCab    A    C        0      0        2 
  15  chr15_39201890     HPrz    A    C        0      0        2 
  15  chr15_39201890     ZBoe    A    C        0      0        2 
  15  chr15_39201890     ZGre    A    C        0      0        2 
  15  chr15_39201890     ZHar    A    C        1      2        2 
  15  chr15_39201890   Sample    A    C        0      0        2 
  15  chr15_39205268     AAsi    A    C        0      0        2 
  15  chr15_39205268     AKia    A    C        0      0        2 
  15  chr15_39205268     AOna    A    C        0      0        2 
  15  chr15_39205268     ASom    A    C        1      2        2 
  15  chr15_39205268     HCab    A    C        0      0        2 
  15  chr15_39205268     HPrz    A    C        0      0        2 
  15  chr15_39205268     ZBoe    A    C        0      0        2 
  15  chr15_39205268     ZGre    A    C        0      0        2 
  15  chr15_39205268     ZHar    A    C        0      0        2 
  15  chr15_39205268   Sample    A    C        0      0        2 
  15  chr15_39206398     AAsi    G    C        0      0        2 
  15  chr15_39206398     AKia    G    C        1      2        2 
  15  chr15_39206398     AOna    G    C        1      2        2 
  15  chr15_39206398     ASom    G    C        0      0        2 
  15  chr15_39206398     HCab    G    C        0      0        2 
  15  chr15_39206398     HPrz    G    C        0      0        2 
  15  chr15_39206398     ZBoe    G    C        0      0        2 
  15  chr15_39206398     ZGre    G    C        0      0        2 
  15  chr15_39206398     ZHar    G    C        0      0        2 
  15  chr15_39206398   Sample    G    C        0      0        2 
  15  chr15_39228905     AAsi    C    A        0      0        2 
  15  chr15_39228905     AKia    C    A        0      0        2 
  15  chr15_39228905     AOna    C    A        0      0        2 
  15  chr15_39228905     ASom    C    A        0      0        2 
  15  chr15_39228905     HCab    C    A        0      0        2 
  15  chr15_39228905     HPrz    C    A        0      0        2 
  15  chr15_39228905     ZBoe    C    A        0      0        2 
  15  chr15_39228905     ZGre    C    A        0      0        2 
  15  chr15_39228905     ZHar    C    A        1      2        2 
  15  chr15_39228905   Sample    C    A        0      0        2 
  15  chr15_39243104     AAsi    C    G        0      0        2 
  15  chr15_39243104     AKia    C    G        0      0        2 
  15  chr15_39243104     AOna    C    G        0      0        2 
  15  chr15_39243104     ASom    C    G        0      0        2 
  15  chr15_39243104     HCab    C    G        1      2        2 
  15  chr15_39243104     HPrz    C    G        1      2        2 
  15  chr15_39243104     ZBoe    C    G        0      0        2 
  15  chr15_39243104     ZGre    C    G        0      0        2 
  15  chr15_39243104     ZHar    C    G        0      0        2 
  15  chr15_39243104   Sample    C    G        0      0        2 
  15  chr15_39279112     AAsi    A    T        0      0        2 
  15  chr15_39279112     AKia    A    T        0      0        2 
  15  chr15_39279112     AOna    A    T      0.5      1        2 
  15  chr15_39279112     ASom    A    T        0      0        2 
  15  chr15_39279112     HCab    A    T        0      0        2 
  15  chr15_39279112     HPrz    A    T        0      0        2 
  15  chr15_39279112     ZBoe    A    T        0      0        2 
  15  chr15_39279112     ZGre    A    T        0      0        2 
  15  chr15_39279112     ZHar    A    T        0      0        2 
  15  chr15_39279112   Sample    A    T        0      0        2 
  15  chr15_39401306     AAsi    G    C        0      0        2 
  15  chr15_39401306     AKia    G    C        0      0        2 
  15  chr15_39401306     AOna    G    C        0      0        2 
  15  chr15_39401306     ASom    G    C        0      0        2 
  15  chr15_39401306     HCab    G    C        0      0        2 
  15  chr15_39401306     HPrz    G    C        0      0        2 
  15  chr15_39401306     ZBoe    G    C        0      0        2 
  15  chr15_39401306     ZGre    G    C      0.5      1        2 
  15  chr15_39401306     ZHar    G    C        0      0        2 
  15  chr15_39401306   Sample    G    C        0      0        2 
  15  chr15_39411251     AAsi    A    T        0      0        2 
  15  chr15_39411251     AKia    A    T        0      0        2 
  15  chr15_39411251     AOna    A    T        0      0        2 
  15  chr15_39411251     ASom    A    T        0      0        2 
  15  chr15_39411251     HCab    A    T        0      0        2 
  15  chr15_39411251     HPrz    A    T        0      0        2 
  15  chr15_39411251     ZBoe    A    T      0.5      1        2 
  15  chr15_39411251     ZGre    A    T        0      0        2 
  15  chr15_39411251     ZHar    A    T        0      0        2 
  15  chr15_39411251   Sample    A    T        0      0        2 
  15  chr15_39466033     AAsi    C    G        0      0        2 
  15  chr15_39466033     AKia    C    G        0      0        2 
  15  chr15_39466033     AOna    C    G        0      0        2 
  15  chr15_39466033     ASom    C    G        0      0        2 
  15  chr15_39466033     HCab    C    G        1      2        2 
  15  chr15_39466033     HPrz    C    G        1      2        2 
  15  chr15_39466033     ZBoe    C    G        0      0        2 
  15  chr15_39466033     ZGre    C    G        0      0        2 
  15  chr15_39466033     ZHar    C    G        0      0        2 
  15  chr15_39466033   Sample    C    G        0      0        2 
  15  chr15_39467682     AAsi    G    T        0      0        2 
  15  chr15_39467682     AKia    G    T        0      0        2 
  15  chr15_39467682     AOna    G    T        0      0        2 
  15  chr15_39467682     ASom    G    T        0      0        2 
  15  chr15_39467682     HCab    G    T        0      0        2 
  15  chr15_39467682     HPrz    G    T        0      0        2 
  15  chr15_39467682     ZBoe    G    T        0      0        2 
  15  chr15_39467682     ZGre    G    T      0.5      1        2 
  15  chr15_39467682     ZHar    G    T        0      0        2 
  15  chr15_39467682   Sample    G    T        0      0        2 
  15  chr15_39541299     AAsi    C    A        0      0        2 
  15  chr15_39541299     AKia    C    A        0      0        2 
  15  chr15_39541299     AOna    C    A      0.5      1        2 
  15  chr15_39541299     ASom    C    A        0      0        2 
  15  chr15_39541299     HCab    C    A        0      0        2 
  15  chr15_39541299     HPrz    C    A        0      0        2 
  15  chr15_39541299     ZBoe    C    A        0      0        2 
  15  chr15_39541299     ZGre    C    A        0      0        2 
  15  chr15_39541299     ZHar    C    A        0      0        2 
  15  chr15_39541299   Sample    C    A        0      0        2 
  15  chr15_39555350     AAsi    G    T        0      0        2 
  15  chr15_39555350     AKia    G    T        1      2        2 
  15  chr15_39555350     AOna    G    T        1      2        2 
  15  chr15_39555350     ASom    G    T        0      0        2 
  15  chr15_39555350     HCab    G    T        0      0        2 
  15  chr15_39555350     HPrz    G    T        0      0        2 
  15  chr15_39555350     ZBoe    G    T        0      0        2 
  15  chr15_39555350     ZGre    G    T        0      0        2 
  15  chr15_39555350     ZHar    G    T        0      0        2 
  15  chr15_39555350   Sample    G    T        0      0        2 
  15  chr15_39574144     AAsi    T    G        0      0        2 
  15  chr15_39574144     AKia    T    G        0      0        2 
  15  chr15_39574144     AOna    T    G        0      0        2 
  15  chr15_39574144     ASom    T    G        0      0        2 
  15  chr15_39574144     HCab    T    G        1      2        2 
  15  chr15_39574144     HPrz    T    G        1      2        2 
  15  chr15_39574144     ZBoe    T    G        0      0        2 
  15  chr15_39574144     ZGre    T    G        0      0        2 
  15  chr15_39574144     ZHar    T    G        0      0        2 
  15  chr15_39574144   Sample    T    G        0      0        2 
  15  chr15_39577284     AAsi    C    G        0      0        2 
  15  chr15_39577284     AKia    C    G        0      0        2 
  15  chr15_39577284     AOna    C    G        0      0        2 
  15  chr15_39577284     ASom    C    G        0      0        2 
  15  chr15_39577284     HCab    C    G        1      2        2 
  15  chr15_39577284     HPrz    C    G        1      2        2 
  15  chr15_39577284     ZBoe    C    G        0      0        2 
  15  chr15_39577284     ZGre    C    G        0      0        2 
  15  chr15_39577284     ZHar    C    G        0      0        2 
  15  chr15_39577284   Sample    C    G        0      0        2 
  15  chr15_39582382     AAsi    C    G        0      0        2 
  15  chr15_39582382     AKia    C    G        0      0        2 
  15  chr15_39582382     AOna    C    G        0      0        2 
  15  chr15_39582382     ASom    C    G        0      0        2 
  15  chr15_39582382     HCab    C    G        1      2        2 
  15  chr15_39582382     HPrz    C    G        1      2        2 
  15  chr15_39582382     ZBoe    C    G        0      0        2 
  15  chr15_39582382     ZGre    C    G        0      0        2 
  15  chr15_39582382     ZHar    C    G        0      0        2 
  15  chr15_39582382   Sample    C    G        0      0        2 
  15  chr15_39621084     AAsi    C    A        0      0        2 
  15  chr15_39621084     AKia    C    A        0      0        2 
  15  chr15_39621084     AOna    C    A        0      0        2 
  15  chr15_39621084     ASom    C    A        0      0        2 
  15  chr15_39621084     HCab    C    A        1      2        2 
  15  chr15_39621084     HPrz    C    A        1      2        2 
  15  chr15_39621084     ZBoe    C    A        0      0        2 
  15  chr15_39621084     ZGre    C    A        0      0        2 
  15  chr15_39621084     ZHar    C    A        0      0        2 
  15  chr15_39621084   Sample    C    A        0      0        2 
  15  chr15_39668948     AAsi    T    G        0      0        2 
  15  chr15_39668948     AKia    T    G        0      0        2 
  15  chr15_39668948     AOna    T    G        0      0        2 
  15  chr15_39668948     ASom    T    G        0      0        2 
  15  chr15_39668948     HCab    T    G        0      0        2 
  15  chr15_39668948     HPrz    T    G        0      0        2 
  15  chr15_39668948     ZBoe    T    G        1      2        2 
  15  chr15_39668948     ZGre    T    G        1      2        2 
  15  chr15_39668948     ZHar    T    G        1      2        2 
  15  chr15_39668948   Sample    T    G        0      0        2 
  15  chr15_39680704     AAsi    T    G        0      0        2 
  15  chr15_39680704     AKia    T    G        0      0        2 
  15  chr15_39680704     AOna    T    G        0      0        2 
  15  chr15_39680704     ASom    T    G        0      0        2 
  15  chr15_39680704     HCab    T    G        0      0        2 
  15  chr15_39680704     HPrz    T    G        0      0        2 
  15  chr15_39680704     ZBoe    T    G        1      2        2 
  15  chr15_39680704     ZGre    T    G        0      0        2 
  15  chr15_39680704     ZHar    T    G        0      0        2 
  15  chr15_39680704   Sample    T    G        0      0        2 
  15  chr15_39705644     AAsi    G    C        0      0        2 
  15  chr15_39705644     AKia    G    C      0.5      1        2 
  15  chr15_39705644     AOna    G    C        1      2        2 
  15  chr15_39705644     ASom    G    C        0      0        2 
  15  chr15_39705644     HCab    G    C        0      0        2 
  15  chr15_39705644     HPrz    G    C        0      0        2 
  15  chr15_39705644     ZBoe    G    C        0      0        2 
  15  chr15_39705644     ZGre    G    C        0      0        2 
  15  chr15_39705644     ZHar    G    C        0      0        2 
  15  chr15_39705644   Sample    G    C        0      0        2 
  15  chr15_39713260     AAsi    G    T        0      0        2 
  15  chr15_39713260     AKia    G    T        0      0        2 
  15  chr15_39713260     AOna    G    T        0      0        2 
  15  chr15_39713260     ASom    G    T        0      0        2 
  15  chr15_39713260     HCab    G    T        0      0        2 
  15  chr15_39713260     HPrz    G    T        0      0        2 
  15  chr15_39713260     ZBoe    G    T        0      0        2 
  15  chr15_39713260     ZGre    G    T      0.5      1        2 
  15  chr15_39713260     ZHar    G    T        0      0        2 
  15  chr15_39713260   Sample    G    T        0      0        2 
  15  chr15_39780176     AAsi    T    A        1      2        2 
  15  chr15_39780176     AKia    T    A        1      2        2 
  15  chr15_39780176     AOna    T    A        1      2        2 
  15  chr15_39780176     ASom    T    A        1      2        2 
  15  chr15_39780176     HCab    T    A        0      0        2 
  15  chr15_39780176     HPrz    T    A        0      0        2 
  15  chr15_39780176     ZBoe    T    A        0      0        2 
  15  chr15_39780176     ZGre    T    A        0      0        2 
  15  chr15_39780176     ZHar    T    A        0      0        2 
  15  chr15_39780176   Sample    T    A        1      2        2 
  15  chr15_39787445     AAsi    T    G        1      2        2 
  15  chr15_39787445     AKia    T    G        1      2        2 
  15  chr15_39787445     AOna    T    G        1      2        2 
  15  chr15_39787445     ASom    T    G        1      2        2 
  15  chr15_39787445     HCab    T    G        0      0        2 
  15  chr15_39787445     HPrz    T    G        0      0        2 
  15  chr15_39787445     ZBoe    T    G        0      0        2 
  15  chr15_39787445     ZGre    T    G        0      0        2 
  15  chr15_39787445     ZHar    T    G        0      0        2 
  15  chr15_39787445   Sample    T    G        1      2        2 
  15  chr15_39796143     AAsi    T    G        0      0        2 
  15  chr15_39796143     AKia    T    G        0      0        2 
  15  chr15_39796143     AOna    T    G        0      0        2 
  15  chr15_39796143     ASom    T    G        0      0        2 
  15  chr15_39796143     HCab    T    G        1      2        2 
  15  chr15_39796143     HPrz    T    G        1      2        2 
  15  chr15_39796143     ZBoe    T    G        0      0        2 
  15  chr15_39796143     ZGre    T    G        0      0        2 
  15  chr15_39796143     ZHar    T    G        0      0        2 
  15  chr15_39796143   Sample    T    G        0      0        2 
  15  chr15_39803496     AAsi    G    C        1      2        2 
  15  chr15_39803496     AKia    G    C        1      2        2 
  15  chr15_39803496     AOna    G    C        1      2        2 
  15  chr15_39803496     ASom    G    C        1      2        2 
  15  chr15_39803496     HCab    G    C        0      0        2 
  15  chr15_39803496     HPrz    G    C        0      0        2 
  15  chr15_39803496     ZBoe    G    C        0      0        2 
  15  chr15_39803496     ZGre    G    C        0      0        2 
  15  chr15_39803496     ZHar    G    C        0      0        2 
  15  chr15_39803496   Sample    G    C        1      2        2 
  15  chr15_39890019     AAsi    T    A        0      0        2 
  15  chr15_39890019     AKia    T    A        0      0        2 
  15  chr15_39890019     AOna    T    A        0      0        2 
  15  chr15_39890019     ASom    T    A        0      0        2 
  15  chr15_39890019     HCab    T    A        1      2        2 
  15  chr15_39890019     HPrz    T    A        1      2        2 
  15  chr15_39890019     ZBoe    T    A        0      0        2 
  15  chr15_39890019     ZGre    T    A        0      0        2 
  15  chr15_39890019     ZHar    T    A        0      0        2 
  15  chr15_39890019   Sample    T    A        0      0        2 
  15  chr15_39949465     AAsi    A    C        0      0        2 
  15  chr15_39949465     AKia    A    C        0      0        2 
  15  chr15_39949465     AOna    A    C        0      0        2 
  15  chr15_39949465     ASom    A    C        0      0        2 
  15  chr15_39949465     HCab    A    C        1      2        2 
  15  chr15_39949465     HPrz    A    C        1      2        2 
  15  chr15_39949465     ZBoe    A    C        0      0        2 
  15  chr15_39949465     ZGre    A    C        0      0        2 
  15  chr15_39949465     ZHar    A    C        0      0        2 
  15  chr15_39949465   Sample    A    C        0      0        2 
  15  chr15_40050646     AAsi    G    C        0      0        2 
  15  chr15_40050646     AKia    G    C        0      0        2 
  15  chr15_40050646     AOna    G    C        0      0        2 
  15  chr15_40050646     ASom    G    C        0      0        2 
  15  chr15_40050646     HCab    G    C        1      2        2 
  15  chr15_40050646     HPrz    G    C        1      2        2 
  15  chr15_40050646     ZBoe    G    C        0      0        2 
  15  chr15_40050646     ZGre    G    C        0      0        2 
  15  chr15_40050646     ZHar    G    C        0      0        2 
  15  chr15_40050646   Sample    G    C        0      0        2 
  15  chr15_40056621     AAsi    G    C        0      0        2 
  15  chr15_40056621     AKia    G    C        0      0        2 
  15  chr15_40056621     AOna    G    C        0      0        2 
  15  chr15_40056621     ASom    G    C        0      0        2 
  15  chr15_40056621     HCab    G    C        0      0        2 
  15  chr15_40056621     HPrz    G    C        0      0        2 
  15  chr15_40056621     ZBoe    G    C      0.5      1        2 
  15  chr15_40056621     ZGre    G    C        0      0        2 
  15  chr15_40056621     ZHar    G    C        0      0        2 
  15  chr15_40056621   Sample    G    C        0      0        2 
  15  chr15_40087058     AAsi    G    C        0      0        2 
  15  chr15_40087058     AKia    G    C        0      0        2 
  15  chr15_40087058     AOna    G    C        0      0        2 
  15  chr15_40087058     ASom    G    C        0      0        2 
  15  chr15_40087058     HCab    G    C        0      0        2 
  15  chr15_40087058     HPrz    G    C        0      0        2 
  15  chr15_40087058     ZBoe    G    C      0.5      1        2 
  15  chr15_40087058     ZGre    G    C        0      0        2 
  15  chr15_40087058     ZHar    G    C        0      0        2 
  15  chr15_40087058   Sample    G    C        0      0        2 
  15  chr15_40095821     AAsi    A    C        0      0        2 
  15  chr15_40095821     AKia    A    C        0      0        2 
  15  chr15_40095821     AOna    A    C        0      0        2 
  15  chr15_40095821     ASom    A    C        0      0        2 
  15  chr15_40095821     HCab    A    C        0      0        2 
  15  chr15_40095821     HPrz    A    C        0      0        2 
  15  chr15_40095821     ZBoe    A    C      0.5      1        2 
  15  chr15_40095821     ZGre    A    C        0      0        2 
  15  chr15_40095821     ZHar    A    C        0      0        2 
  15  chr15_40095821   Sample    A    C        0      0        2 
  15  chr15_40108204     AAsi    G    T      0.5      1        2 
  15  chr15_40108204     AKia    G    T        0      0        2 
  15  chr15_40108204     AOna    G    T        0      0        2 
  15  chr15_40108204     ASom    G    T        0      0        2 
  15  chr15_40108204     HCab    G    T        0      0        2 
  15  chr15_40108204     HPrz    G    T        0      0        2 
  15  chr15_40108204     ZBoe    G    T        0      0        2 
  15  chr15_40108204     ZGre    G    T        0      0        2 
  15  chr15_40108204     ZHar    G    T        0      0        2 
  15  chr15_40108204   Sample    G    T        1      2        2 
  15  chr15_40133512     AAsi    C    A        0      0        2 
  15  chr15_40133512     AKia    C    A        0      0        2 
  15  chr15_40133512     AOna    C    A        0      0        2 
  15  chr15_40133512     ASom    C    A        0      0        2 
  15  chr15_40133512     HCab    C    A        0      0        2 
  15  chr15_40133512     HPrz    C    A        0      0        2 
  15  chr15_40133512     ZBoe    C    A      0.5      1        2 
  15  chr15_40133512     ZGre    C    A        0      0        2 
  15  chr15_40133512     ZHar    C    A        0      0        2 
  15  chr15_40133512   Sample    C    A        0      0        2 
  15  chr15_40176657     AAsi    T    A        0      0        2 
  15  chr15_40176657     AKia    T    A        0      0        2 
  15  chr15_40176657     AOna    T    A        0      0        2 
  15  chr15_40176657     ASom    T    A        0      0        2 
  15  chr15_40176657     HCab    T    A        1      2        2 
  15  chr15_40176657     HPrz    T    A        1      2        2 
  15  chr15_40176657     ZBoe    T    A        0      0        2 
  15  chr15_40176657     ZGre    T    A        0      0        2 
  15  chr15_40176657     ZHar    T    A        0      0        2 
  15  chr15_40176657   Sample    T    A        0      0        2 
  15  chr15_40287386     AAsi    T    G        0      0        2 
  15  chr15_40287386     AKia    T    G        1      2        2 
  15  chr15_40287386     AOna    T    G        0      0        2 
  15  chr15_40287386     ASom    T    G        0      0        2 
  15  chr15_40287386     HCab    T    G        0      0        2 
  15  chr15_40287386     HPrz    T    G        0      0        2 
  15  chr15_40287386     ZBoe    T    G        0      0        2 
  15  chr15_40287386     ZGre    T    G        0      0        2 
  15  chr15_40287386     ZHar    T    G        0      0        2 
  15  chr15_40287386   Sample    T    G        0      0        2 
  15  chr15_40321133     AAsi    T    G        0      0        2 
  15  chr15_40321133     AKia    T    G        0      0        2 
  15  chr15_40321133     AOna    T    G        0      0        2 
  15  chr15_40321133     ASom    T    G        0      0        2 
  15  chr15_40321133     HCab    T    G        1      2        2 
  15  chr15_40321133     HPrz    T    G        1      2        2 
  15  chr15_40321133     ZBoe    T    G        0      0        2 
  15  chr15_40321133     ZGre    T    G        0      0        2 
  15  chr15_40321133     ZHar    T    G        0      0        2 
  15  chr15_40321133   Sample    T    G        0      0        2 
  15  chr15_40324141     AAsi    A    T        0      0        2 
  15  chr15_40324141     AKia    A    T        0      0        2 
  15  chr15_40324141     AOna    A    T        0      0        2 
  15  chr15_40324141     ASom    A    T        0      0        2 
  15  chr15_40324141     HCab    A    T        0      0        2 
  15  chr15_40324141     HPrz    A    T        0      0        2 
  15  chr15_40324141     ZBoe    A    T        0      0        2 
  15  chr15_40324141     ZGre    A    T        0      0        2 
  15  chr15_40324141     ZHar    A    T      0.5      1        2 
  15  chr15_40324141   Sample    A    T        0      0        2 
  15  chr15_40330700     AAsi    C    A        0      0        2 
  15  chr15_40330700     AKia    C    A        0      0        2 
  15  chr15_40330700     AOna    C    A        0      0        2 
  15  chr15_40330700     ASom    C    A        0      0        2 
  15  chr15_40330700     HCab    C    A        1      2        2 
  15  chr15_40330700     HPrz    C    A        1      2        2 
  15  chr15_40330700     ZBoe    C    A        0      0        2 
  15  chr15_40330700     ZGre    C    A        0      0        2 
  15  chr15_40330700     ZHar    C    A        0      0        2 
  15  chr15_40330700   Sample    C    A        0      0        2 
  15  chr15_40342243     AAsi    A    C        0      0        2 
  15  chr15_40342243     AKia    A    C        0      0        2 
  15  chr15_40342243     AOna    A    C        0      0        2 
  15  chr15_40342243     ASom    A    C        1      2        2 
  15  chr15_40342243     HCab    A    C        0      0        2 
  15  chr15_40342243     HPrz    A    C        0      0        2 
  15  chr15_40342243     ZBoe    A    C        0      0        2 
  15  chr15_40342243     ZGre    A    C        0      0        2 
  15  chr15_40342243     ZHar    A    C        0      0        2 
  15  chr15_40342243   Sample    A    C        0      0        2 
  15  chr15_40346024     AAsi    G    C        0      0        2 
  15  chr15_40346024     AKia    G    C        0      0        2 
  15  chr15_40346024     AOna    G    C        0      0        2 
  15  chr15_40346024     ASom    G    C        0      0        2 
  15  chr15_40346024     HCab    G    C        0      0        2 
  15  chr15_40346024     HPrz    G    C        0      0        2 
  15  chr15_40346024     ZBoe    G    C        0      0        2 
  15  chr15_40346024     ZGre    G    C        0      0        2 
  15  chr15_40346024     ZHar    G    C        1      2        2 
  15  chr15_40346024   Sample    G    C        0      0        2 
  15  chr15_40356155     AAsi    A    T        0      0        2 
  15  chr15_40356155     AKia    A    T      0.5      1        2 
  15  chr15_40356155     AOna    A    T        0      0        2 
  15  chr15_40356155     ASom    A    T        0      0        2 
  15  chr15_40356155     HCab    A    T        0      0        2 
  15  chr15_40356155     HPrz    A    T        0      0        2 
  15  chr15_40356155     ZBoe    A    T        0      0        2 
  15  chr15_40356155     ZGre    A    T        0      0        2 
  15  chr15_40356155     ZHar    A    T        0      0        2 
  15  chr15_40356155   Sample    A    T        0      0        2 
  15  chr15_40381748     AAsi    T    G        0      0        2 
  15  chr15_40381748     AKia    T    G        0      0        2 
  15  chr15_40381748     AOna    T    G        0      0        2 
  15  chr15_40381748     ASom    T    G      0.5      1        2 
  15  chr15_40381748     HCab    T    G        0      0        2 
  15  chr15_40381748     HPrz    T    G        0      0        2 
  15  chr15_40381748     ZBoe    T    G        0      0        2 
  15  chr15_40381748     ZGre    T    G        0      0        2 
  15  chr15_40381748     ZHar    T    G        0      0        2 
  15  chr15_40381748   Sample    T    G        0      0        2 
  15  chr15_40467449     AAsi    T    A        0      0        2 
  15  chr15_40467449     AKia    T    A      0.5      1        2 
  15  chr15_40467449     AOna    T    A        0      0        2 
  15  chr15_40467449     ASom    T    A        0      0        2 
  15  chr15_40467449     HCab    T    A        0      0        2 
  15  chr15_40467449     HPrz    T    A        0      0        2 
  15  chr15_40467449     ZBoe    T    A        0      0        2 
  15  chr15_40467449     ZGre    T    A        0      0        2 
  15  chr15_40467449     ZHar    T    A        0      0        2 
  15  chr15_40467449   Sample    T    A        0      0        2 
  15  chr15_40480674     AAsi    T    G        0      0        2 
  15  chr15_40480674     AKia    T    G        0      0        2 
  15  chr15_40480674     AOna    T    G        0      0        2 
  15  chr15_40480674     ASom    T    G        0      0        2 
  15  chr15_40480674     HCab    T    G        0      0        2 
  15  chr15_40480674     HPrz    T    G        0      0        2 
  15  chr15_40480674     ZBoe    T    G        0      0        2 
  15  chr15_40480674     ZGre    T    G        0      0        2 
  15  chr15_40480674     ZHar    T    G        1      2        2 
  15  chr15_40480674   Sample    T    G        0      0        2 
  15  chr15_40487507     AAsi    G    T        0      0        2 
  15  chr15_40487507     AKia    G    T      0.5      1        2 
  15  chr15_40487507     AOna    G    T        0      0        2 
  15  chr15_40487507     ASom    G    T        0      0        2 
  15  chr15_40487507     HCab    G    T        0      0        2 
  15  chr15_40487507     HPrz    G    T        0      0        2 
  15  chr15_40487507     ZBoe    G    T        0      0        2 
  15  chr15_40487507     ZGre    G    T        0      0        2 
  15  chr15_40487507     ZHar    G    T        0      0        2 
  15  chr15_40487507   Sample    G    T        0      0        2 
  15  chr15_40502004     AAsi    T    A        0      0        2 
  15  chr15_40502004     AKia    T    A        0      0        2 
  15  chr15_40502004     AOna    T    A        1      2        2 
  15  chr15_40502004     ASom    T    A        0      0        2 
  15  chr15_40502004     HCab    T    A        0      0        2 
  15  chr15_40502004     HPrz    T    A        0      0        2 
  15  chr15_40502004     ZBoe    T    A        0      0        2 
  15  chr15_40502004     ZGre    T    A        0      0        2 
  15  chr15_40502004     ZHar    T    A        0      0        2 
  15  chr15_40502004   Sample    T    A        0      0        2 
  15  chr15_40505982     AAsi    G    T        0      0        2 
  15  chr15_40505982     AKia    G    T        0      0        2 
  15  chr15_40505982     AOna    G    T        0      0        2 
  15  chr15_40505982     ASom    G    T        0      0        2 
  15  chr15_40505982     HCab    G    T        1      2        2 
  15  chr15_40505982     HPrz    G    T        1      2        2 
  15  chr15_40505982     ZBoe    G    T        0      0        2 
  15  chr15_40505982     ZGre    G    T        0      0        2 
  15  chr15_40505982     ZHar    G    T        0      0        2 
  15  chr15_40505982   Sample    G    T        0      0        2 
  15  chr15_40512397     AAsi    T    G        0      0        2 
  15  chr15_40512397     AKia    T    G        0      0        2 
  15  chr15_40512397     AOna    T    G        0      0        2 
  15  chr15_40512397     ASom    T    G        0      0        2 
  15  chr15_40512397     HCab    T    G        0      0        2 
  15  chr15_40512397     HPrz    T    G        0      0        2 
  15  chr15_40512397     ZBoe    T    G      0.5      1        2 
  15  chr15_40512397     ZGre    T    G        0      0        2 
  15  chr15_40512397     ZHar    T    G        0      0        2 
  15  chr15_40512397   Sample    T    G        0      0        2 
  15  chr15_40519048     AAsi    C    A        0      0        2 
  15  chr15_40519048     AKia    C    A        0      0        2 
  15  chr15_40519048     AOna    C    A        0      0        2 
  15  chr15_40519048     ASom    C    A        0      0        2 
  15  chr15_40519048     HCab    C    A        1      2        2 
  15  chr15_40519048     HPrz    C    A        1      2        2 
  15  chr15_40519048     ZBoe    C    A        0      0        2 
  15  chr15_40519048     ZGre    C    A        0      0        2 
  15  chr15_40519048     ZHar    C    A        0      0        2 
  15  chr15_40519048   Sample    C    A        0      0        2 
  15  chr15_40531753     AAsi    C    A        0      0        2 
  15  chr15_40531753     AKia    C    A        0      0        2 
  15  chr15_40531753     AOna    C    A        0      0        2 
  15  chr15_40531753     ASom    C    A        0      0        2 
  15  chr15_40531753     HCab    C    A      0.5      1        2 
  15  chr15_40531753     HPrz    C    A        0      0        2 
  15  chr15_40531753     ZBoe    C    A        0      0        2 
  15  chr15_40531753     ZGre    C    A        0      0        2 
  15  chr15_40531753     ZHar    C    A        0      0        2 
  15  chr15_40531753   Sample    C    A        0      0        2 
  15  chr15_40561365     AAsi    G    C        0      0        2 
  15  chr15_40561365     AKia    G    C        0      0        2 
  15  chr15_40561365     AOna    G    C        0      0        2 
  15  chr15_40561365     ASom    G    C        0      0        2 
  15  chr15_40561365     HCab    G    C        1      2        2 
  15  chr15_40561365     HPrz    G    C        1      2        2 
  15  chr15_40561365     ZBoe    G    C        0      0        2 
  15  chr15_40561365     ZGre    G    C        0      0        2 
  15  chr15_40561365     ZHar    G    C        0      0        2 
  15  chr15_40561365   Sample    G    C        0      0        2 
  15  chr15_40581275     AAsi    G    C        0      0        2 
  15  chr15_40581275     AKia    G    C        0      0        2 
  15  chr15_40581275     AOna    G    C        0      0        2 
  15  chr15_40581275     ASom    G    C        0      0        2 
  15  chr15_40581275     HCab    G    C        1      2        2 
  15  chr15_40581275     HPrz    G    C        1      2        2 
  15  chr15_40581275     ZBoe    G    C        0      0        2 
  15  chr15_40581275     ZGre    G    C        0      0        2 
  15  chr15_40581275     ZHar    G    C        0      0        2 
  15  chr15_40581275   Sample    G    C        0      0        2 
  15  chr15_40587006     AAsi    G    C        0      0        2 
  15  chr15_40587006     AKia    G    C        0      0        2 
  15  chr15_40587006     AOna    G    C        0      0        2 
  15  chr15_40587006     ASom    G    C      0.5      1        2 
  15  chr15_40587006     HCab    G    C        0      0        2 
  15  chr15_40587006     HPrz    G    C        0      0        2 
  15  chr15_40587006     ZBoe    G    C        0      0        2 
  15  chr15_40587006     ZGre    G    C        0      0        2 
  15  chr15_40587006     ZHar    G    C        0      0        2 
  15  chr15_40587006   Sample    G    C        0      0        2 
  15  chr15_40606307     AAsi    G    T        0      0        2 
  15  chr15_40606307     AKia    G    T        0      0        2 
  15  chr15_40606307     AOna    G    T        0      0        2 
  15  chr15_40606307     ASom    G    T        0      0        2 
  15  chr15_40606307     HCab    G    T        0      0        2 
  15  chr15_40606307     HPrz    G    T        0      0        2 
  15  chr15_40606307     ZBoe    G    T        0      0        2 
  15  chr15_40606307     ZGre    G    T      0.5      1        2 
  15  chr15_40606307     ZHar    G    T        0      0        2 
  15  chr15_40606307   Sample    G    T        0      0        2 
  15  chr15_40609690     AAsi    T    G        0      0        2 
  15  chr15_40609690     AKia    T    G        0      0        2 
  15  chr15_40609690     AOna    T    G        0      0        2 
  15  chr15_40609690     ASom    T    G        0      0        2 
  15  chr15_40609690     HCab    T    G        0      0        2 
  15  chr15_40609690     HPrz    T    G        0      0        2 
  15  chr15_40609690     ZBoe    T    G        0      0        2 
  15  chr15_40609690     ZGre    T    G        0      0        2 
  15  chr15_40609690     ZHar    T    G        1      2        2 
  15  chr15_40609690   Sample    T    G        0      0        2 
  15  chr15_40617959     AAsi    T    A        1      2        2 
  15  chr15_40617959     AKia    T    A        1      2        2 
  15  chr15_40617959     AOna    T    A        1      2        2 
  15  chr15_40617959     ASom    T    A        1      2        2 
  15  chr15_40617959     HCab    T    A        0      0        2 
  15  chr15_40617959     HPrz    T    A        0      0        2 
  15  chr15_40617959     ZBoe    T    A        0      0        2 
  15  chr15_40617959     ZGre    T    A        0      0        2 
  15  chr15_40617959     ZHar    T    A        0      0        2 
  15  chr15_40617959   Sample    T    A        1      2        2 
  15  chr15_40658171     AAsi    G    C        0      0        2 
  15  chr15_40658171     AKia    G    C      0.5      1        2 
  15  chr15_40658171     AOna    G    C        0      0        2 
  15  chr15_40658171     ASom    G    C        0      0        2 
  15  chr15_40658171     HCab    G    C        0      0        2 
  15  chr15_40658171     HPrz    G    C        0      0        2 
  15  chr15_40658171     ZBoe    G    C        0      0        2 
  15  chr15_40658171     ZGre    G    C        0      0        2 
  15  chr15_40658171     ZHar    G    C        0      0        2 
  15  chr15_40658171   Sample    G    C        0      0        2 
  15  chr15_40659492     AAsi    A    T        0      0        2 
  15  chr15_40659492     AKia    A    T      0.5      1        2 
  15  chr15_40659492     AOna    A    T      0.5      1        2 
  15  chr15_40659492     ASom    A    T        0      0        2 
  15  chr15_40659492     HCab    A    T        0      0        2 
  15  chr15_40659492     HPrz    A    T        0      0        2 
  15  chr15_40659492     ZBoe    A    T        0      0        2 
  15  chr15_40659492     ZGre    A    T        0      0        2 
  15  chr15_40659492     ZHar    A    T        0      0        2 
  15  chr15_40659492   Sample    A    T        0      0        2 
  15  chr15_40669501     AAsi    G    T        1      2        2 
  15  chr15_40669501     AKia    G    T        0      0        2 
  15  chr15_40669501     AOna    G    T        0      0        2 
  15  chr15_40669501     ASom    G    T        1      2        2 
  15  chr15_40669501     HCab    G    T        0      0        2 
  15  chr15_40669501     HPrz    G    T        0      0        2 
  15  chr15_40669501     ZBoe    G    T        0      0        2 
  15  chr15_40669501     ZGre    G    T        0      0        2 
  15  chr15_40669501     ZHar    G    T        0      0        2 
  15  chr15_40669501   Sample    G    T        1      2        2 
  15  chr15_40679744     AAsi    A    C        0      0        2 
  15  chr15_40679744     AKia    A    C        0      0        2 
  15  chr15_40679744     AOna    A    C        0      0        2 
  15  chr15_40679744     ASom    A    C        0      0        2 
  15  chr15_40679744     HCab    A    C        0      0        2 
  15  chr15_40679744     HPrz    A    C        1      2        2 
  15  chr15_40679744     ZBoe    A    C        0      0        2 
  15  chr15_40679744     ZGre    A    C        0      0        2 
  15  chr15_40679744     ZHar    A    C        0      0        2 
  15  chr15_40679744   Sample    A    C        0      0        2 
  15  chr15_40686162     AAsi    T    G        0      0        2 
  15  chr15_40686162     AKia    T    G        0      0        2 
  15  chr15_40686162     AOna    T    G        0      0        2 
  15  chr15_40686162     ASom    T    G        0      0        2 
  15  chr15_40686162     HCab    T    G        0      0        2 
  15  chr15_40686162     HPrz    T    G        0      0        2 
  15  chr15_40686162     ZBoe    T    G        1      2        2 
  15  chr15_40686162     ZGre    T    G        1      2        2 
  15  chr15_40686162     ZHar    T    G        0      0        2 
  15  chr15_40686162   Sample    T    G        0      0        2 
  15  chr15_40710690     AAsi    C    A      0.5      1        2 
  15  chr15_40710690     AKia    C    A        0      0        2 
  15  chr15_40710690     AOna    C    A        0      0        2 
  15  chr15_40710690     ASom    C    A        0      0        2 
  15  chr15_40710690     HCab    C    A        0      0        2 
  15  chr15_40710690     HPrz    C    A        0      0        2 
  15  chr15_40710690     ZBoe    C    A        0      0        2 
  15  chr15_40710690     ZGre    C    A        0      0        2 
  15  chr15_40710690     ZHar    C    A        0      0        2 
  15  chr15_40710690   Sample    C    A        0      0        2 
  15  chr15_40735029     AAsi    C    A        0      0        2 
  15  chr15_40735029     AKia    C    A        0      0        2 
  15  chr15_40735029     AOna    C    A        0      0        2 
  15  chr15_40735029     ASom    C    A        0      0        2 
  15  chr15_40735029     HCab    C    A        0      0        2 
  15  chr15_40735029     HPrz    C    A        0      0        2 
  15  chr15_40735029     ZBoe    C    A        0      0        2 
  15  chr15_40735029     ZGre    C    A        0      0        2 
  15  chr15_40735029     ZHar    C    A        1      2        2 
  15  chr15_40735029   Sample    C    A        0      0        2 
  15  chr15_40735416     AAsi    C    A        0      0        2 
  15  chr15_40735416     AKia    C    A        0      0        2 
  15  chr15_40735416     AOna    C    A        0      0        2 
  15  chr15_40735416     ASom    C    A        0      0        2 
  15  chr15_40735416     HCab    C    A        0      0        2 
  15  chr15_40735416     HPrz    C    A        0      0        2 
  15  chr15_40735416     ZBoe    C    A      0.5      1        2 
  15  chr15_40735416     ZGre    C    A        0      0        2 
  15  chr15_40735416     ZHar    C    A        1      2        2 
  15  chr15_40735416   Sample    C    A        0      0        2 
  15  chr15_40736569     AAsi    G    C        0      0        2 
  15  chr15_40736569     AKia    G    C        0      0        2 
  15  chr15_40736569     AOna    G    C        0      0        2 
  15  chr15_40736569     ASom    G    C        0      0        2 
  15  chr15_40736569     HCab    G    C        0      0        2 
  15  chr15_40736569     HPrz    G    C        0      0        2 
  15  chr15_40736569     ZBoe    G    C        0      0        2 
  15  chr15_40736569     ZGre    G    C        0      0        2 
  15  chr15_40736569     ZHar    G    C        1      2        2 
  15  chr15_40736569   Sample    G    C        0      0        2 
  15  chr15_40738068     AAsi    C    A      0.5      1        2 
  15  chr15_40738068     AKia    C    A        0      0        2 
  15  chr15_40738068     AOna    C    A        0      0        2 
  15  chr15_40738068     ASom    C    A        0      0        2 
  15  chr15_40738068     HCab    C    A        0      0        2 
  15  chr15_40738068     HPrz    C    A        0      0        2 
  15  chr15_40738068     ZBoe    C    A        0      0        2 
  15  chr15_40738068     ZGre    C    A        0      0        2 
  15  chr15_40738068     ZHar    C    A        0      0        2 
  15  chr15_40738068   Sample    C    A        0      0        2 
  15  chr15_40757839     AAsi    C    G        0      0        2 
  15  chr15_40757839     AKia    C    G        0      0        2 
  15  chr15_40757839     AOna    C    G        0      0        2 
  15  chr15_40757839     ASom    C    G        0      0        2 
  15  chr15_40757839     HCab    C    G        0      0        2 
  15  chr15_40757839     HPrz    C    G        0      0        2 
  15  chr15_40757839     ZBoe    C    G        0      0        2 
  15  chr15_40757839     ZGre    C    G        0      0        2 
  15  chr15_40757839     ZHar    C    G      0.5      1        2 
  15  chr15_40757839   Sample    C    G        0      0        2 
  15  chr15_40774991     AAsi    G    C        0      0        2 
  15  chr15_40774991     AKia    G    C        0      0        2 
  15  chr15_40774991     AOna    G    C        0      0        2 
  15  chr15_40774991     ASom    G    C        1      2        2 
  15  chr15_40774991     HCab    G    C        0      0        2 
  15  chr15_40774991     HPrz    G    C        0      0        2 
  15  chr15_40774991     ZBoe    G    C        0      0        2 
  15  chr15_40774991     ZGre    G    C        0      0        2 
  15  chr15_40774991     ZHar    G    C        0      0        2 
  15  chr15_40774991   Sample    G    C        0      0        2 
  15  chr15_40793286     AAsi    A    C        0      0        2 
  15  chr15_40793286     AKia    A    C        0      0        2 
  15  chr15_40793286     AOna    A    C        0      0        2 
  15  chr15_40793286     ASom    A    C        1      2        2 
  15  chr15_40793286     HCab    A    C        0      0        2 
  15  chr15_40793286     HPrz    A    C        0      0        2 
  15  chr15_40793286     ZBoe    A    C        0      0        2 
  15  chr15_40793286     ZGre    A    C        0      0        2 
  15  chr15_40793286     ZHar    A    C        0      0        2 
  15  chr15_40793286   Sample    A    C        0      0        2 
  15  chr15_40794793     AAsi    T    G        0      0        2 
  15  chr15_40794793     AKia    T    G        0      0        2 
  15  chr15_40794793     AOna    T    G        0      0        2 
  15  chr15_40794793     ASom    T    G        0      0        2 
  15  chr15_40794793     HCab    T    G        0      0        2 
  15  chr15_40794793     HPrz    T    G        0      0        2 
  15  chr15_40794793     ZBoe    T    G      0.5      1        2 
  15  chr15_40794793     ZGre    T    G        0      0        2 
  15  chr15_40794793     ZHar    T    G        0      0        2 
  15  chr15_40794793   Sample    T    G        0      0        2 
  15  chr15_40799681     AAsi    G    T        0      0        2 
  15  chr15_40799681     AKia    G    T        0      0        2 
  15  chr15_40799681     AOna    G    T        0      0        2 
  15  chr15_40799681     ASom    G    T        0      0        2 
  15  chr15_40799681     HCab    G    T        0      0        2 
  15  chr15_40799681     HPrz    G    T        0      0        2 
  15  chr15_40799681     ZBoe    G    T        1      2        2 
  15  chr15_40799681     ZGre    G    T        0      0        2 
  15  chr15_40799681     ZHar    G    T        0      0        2 
  15  chr15_40799681   Sample    G    T        0      0        2 
  15  chr15_40877704     AAsi    C    G        0      0        2 
  15  chr15_40877704     AKia    C    G        0      0        2 
  15  chr15_40877704     AOna    C    G        0      0        2 
  15  chr15_40877704     ASom    C    G        0      0        2 
  15  chr15_40877704     HCab    C    G      0.5      1        2 
  15  chr15_40877704     HPrz    C    G        0      0        2 
  15  chr15_40877704     ZBoe    C    G        0      0        2 
  15  chr15_40877704     ZGre    C    G        0      0        2 
  15  chr15_40877704     ZHar    C    G        0      0        2 
  15  chr15_40877704   Sample    C    G        0      0        2 
  15  chr15_40891985     AAsi    A    C        1      2        2 
  15  chr15_40891985     AKia    A    C      0.5      1        2 
  15  chr15_40891985     AOna    A    C        0      0        2 
  15  chr15_40891985     ASom    A    C        1      2        2 
  15  chr15_40891985     HCab    A    C        0      0        2 
  15  chr15_40891985     HPrz    A    C        0      0        2 
  15  chr15_40891985     ZBoe    A    C        0      0        2 
  15  chr15_40891985     ZGre    A    C        0      0        2 
  15  chr15_40891985     ZHar    A    C        0      0        2 
  15  chr15_40891985   Sample    A    C        1      2        2 
  15  chr15_40939753     AAsi    A    C        0      0        2 
  15  chr15_40939753     AKia    A    C        0      0        2 
  15  chr15_40939753     AOna    A    C        0      0        2 
  15  chr15_40939753     ASom    A    C        0      0        2 
  15  chr15_40939753     HCab    A    C        0      0        2 
  15  chr15_40939753     HPrz    A    C        0      0        2 
  15  chr15_40939753     ZBoe    A    C        0      0        2 
  15  chr15_40939753     ZGre    A    C        0      0        2 
  15  chr15_40939753     ZHar    A    C      0.5      1        2 
  15  chr15_40939753   Sample    A    C        0      0        2 
  15  chr15_40951174     AAsi    C    A        0      0        2 
  15  chr15_40951174     AKia    C    A      0.5      1        2 
  15  chr15_40951174     AOna    C    A        1      2        2 
  15  chr15_40951174     ASom    C    A        0      0        2 
  15  chr15_40951174     HCab    C    A        0      0        2 
  15  chr15_40951174     HPrz    C    A        0      0        2 
  15  chr15_40951174     ZBoe    C    A        0      0        2 
  15  chr15_40951174     ZGre    C    A        0      0        2 
  15  chr15_40951174     ZHar    C    A        0      0        2 
  15  chr15_40951174   Sample    C    A        0      0        2 
  15  chr15_40969569     AAsi    A    T        0      0        2 
  15  chr15_40969569     AKia    A    T        0      0        2 
  15  chr15_40969569     AOna    A    T        0      0        2 
  15  chr15_40969569     ASom    A    T        0      0        2 
  15  chr15_40969569     HCab    A    T        0      0        2 
  15  chr15_40969569     HPrz    A    T        0      0        2 
  15  chr15_40969569     ZBoe    A    T        0      0        2 
  15  chr15_40969569     ZGre    A    T        1      2        2 
  15  chr15_40969569     ZHar    A    T        0      0        2 
  15  chr15_40969569   Sample    A    T        0      0        2 
  15  chr15_40982028     AAsi    C    G        0      0        2 
  15  chr15_40982028     AKia    C    G        0      0        2 
  15  chr15_40982028     AOna    C    G        0      0        2 
  15  chr15_40982028     ASom    C    G        0      0        2 
  15  chr15_40982028     HCab    C    G        1      2        2 
  15  chr15_40982028     HPrz    C    G        1      2        2 
  15  chr15_40982028     ZBoe    C    G        0      0        2 
  15  chr15_40982028     ZGre    C    G        0      0        2 
  15  chr15_40982028     ZHar    C    G        0      0        2 
  15  chr15_40982028   Sample    C    G        0      0        2 
  15  chr15_40993480     AAsi    G    T        0      0        2 
  15  chr15_40993480     AKia    G    T        0      0        2 
  15  chr15_40993480     AOna    G    T        1      2        2 
  15  chr15_40993480     ASom    G    T        0      0        2 
  15  chr15_40993480     HCab    G    T        0      0        2 
  15  chr15_40993480     HPrz    G    T        0      0        2 
  15  chr15_40993480     ZBoe    G    T        0      0        2 
  15  chr15_40993480     ZGre    G    T        0      0        2 
  15  chr15_40993480     ZHar    G    T        0      0        2 
  15  chr15_40993480   Sample    G    T        0      0        2 
  15  chr15_41017777     AAsi    A    C        0      0        2 
  15  chr15_41017777     AKia    A    C        0      0        2 
  15  chr15_41017777     AOna    A    C        0      0        2 
  15  chr15_41017777     ASom    A    C        0      0        2 
  15  chr15_41017777     HCab    A    C      0.5      1        2 
  15  chr15_41017777     HPrz    A    C        0      0        2 
  15  chr15_41017777     ZBoe    A    C        0      0        2 
  15  chr15_41017777     ZGre    A    C        0      0        2 
  15  chr15_41017777     ZHar    A    C        0      0        2 
  15  chr15_41017777   Sample    A    C        0      0        2 
  15  chr15_41034300     AAsi    T    G        0      0        2 
  15  chr15_41034300     AKia    T    G        0      0        2 
  15  chr15_41034300     AOna    T    G        0      0        2 
  15  chr15_41034300     ASom    T    G        0      0        2 
  15  chr15_41034300     HCab    T    G        0      0        2 
  15  chr15_41034300     HPrz    T    G        0      0        2 
  15  chr15_41034300     ZBoe    T    G        0      0        2 
  15  chr15_41034300     ZGre    T    G        0      0        2 
  15  chr15_41034300     ZHar    T    G        1      2        2 
  15  chr15_41034300   Sample    T    G        0      0        2 
  15  chr15_41047194     AAsi    C    A        0      0        2 
  15  chr15_41047194     AKia    C    A        0      0        2 
  15  chr15_41047194     AOna    C    A      0.5      1        2 
  15  chr15_41047194     ASom    C    A        0      0        2 
  15  chr15_41047194     HCab    C    A        0      0        2 
  15  chr15_41047194     HPrz    C    A        0      0        2 
  15  chr15_41047194     ZBoe    C    A        0      0        2 
  15  chr15_41047194     ZGre    C    A        0      0        2 
  15  chr15_41047194     ZHar    C    A        0      0        2 
  15  chr15_41047194   Sample    C    A        0      0        2 
  15  chr15_41057349     AAsi    G    T        0      0        2 
  15  chr15_41057349     AKia    G    T        0      0        2 
  15  chr15_41057349     AOna    G    T        0      0        2 
  15  chr15_41057349     ASom    G    T        0      0        2 
  15  chr15_41057349     HCab    G    T        1      2        2 
  15  chr15_41057349     HPrz    G    T        1      2        2 
  15  chr15_41057349     ZBoe    G    T        0      0        2 
  15  chr15_41057349     ZGre    G    T        0      0        2 
  15  chr15_41057349     ZHar    G    T        0      0        2 
  15  chr15_41057349   Sample    G    T        0      0        2 
  15  chr15_41072678     AAsi    T    G        0      0        2 
  15  chr15_41072678     AKia    T    G        0      0        2 
  15  chr15_41072678     AOna    T    G        0      0        2 
  15  chr15_41072678     ASom    T    G        0      0        2 
  15  chr15_41072678     HCab    T    G        0      0        2 
  15  chr15_41072678     HPrz    T    G        0      0        2 
  15  chr15_41072678     ZBoe    T    G        0      0        2 
  15  chr15_41072678     ZGre    T    G      0.5      1        2 
  15  chr15_41072678     ZHar    T    G        0      0        2 
  15  chr15_41072678   Sample    T    G        0      0        2 
  15  chr15_41078425     AAsi    A    T        0      0        2 
  15  chr15_41078425     AKia    A    T        0      0        2 
  15  chr15_41078425     AOna    A    T        0      0        2 
  15  chr15_41078425     ASom    A    T        0      0        2 
  15  chr15_41078425     HCab    A    T        0      0        2 
  15  chr15_41078425     HPrz    A    T        0      0        2 
  15  chr15_41078425     ZBoe    A    T      0.5      1        2 
  15  chr15_41078425     ZGre    A    T        0      0        2 
  15  chr15_41078425     ZHar    A    T        0      0        2 
  15  chr15_41078425   Sample    A    T        0      0        2 
  15  chr15_41107961     AAsi    G    C        0      0        2 
  15  chr15_41107961     AKia    G    C        0      0        2 
  15  chr15_41107961     AOna    G    C        0      0        2 
  15  chr15_41107961     ASom    G    C        0      0        2 
  15  chr15_41107961     HCab    G    C        0      0        2 
  15  chr15_41107961     HPrz    G    C        0      0        2 
  15  chr15_41107961     ZBoe    G    C        1      2        2 
  15  chr15_41107961     ZGre    G    C        0      0        2 
  15  chr15_41107961     ZHar    G    C        0      0        2 
  15  chr15_41107961   Sample    G    C        0      0        2 
  15  chr15_41111592     AAsi    A    T        0      0        2 
  15  chr15_41111592     AKia    A    T        0      0        2 
  15  chr15_41111592     AOna    A    T        0      0        2 
  15  chr15_41111592     ASom    A    T        0      0        2 
  15  chr15_41111592     HCab    A    T        1      2        2 
  15  chr15_41111592     HPrz    A    T        1      2        2 
  15  chr15_41111592     ZBoe    A    T        0      0        2 
  15  chr15_41111592     ZGre    A    T        0      0        2 
  15  chr15_41111592     ZHar    A    T        0      0        2 
  15  chr15_41111592   Sample    A    T        0      0        2 
  15  chr15_41112353     AAsi    G    C        0      0        2 
  15  chr15_41112353     AKia    G    C        1      2        2 
  15  chr15_41112353     AOna    G    C        0      0        2 
  15  chr15_41112353     ASom    G    C        0      0        2 
  15  chr15_41112353     HCab    G    C        0      0        2 
  15  chr15_41112353     HPrz    G    C        0      0        2 
  15  chr15_41112353     ZBoe    G    C        0      0        2 
  15  chr15_41112353     ZGre    G    C        0      0        2 
  15  chr15_41112353     ZHar    G    C        0      0        2 
  15  chr15_41112353   Sample    G    C        0      0        2 
  15  chr15_41112388     AAsi    C    A        0      0        2 
  15  chr15_41112388     AKia    C    A        0      0        2 
  15  chr15_41112388     AOna    C    A        0      0        2 
  15  chr15_41112388     ASom    C    A        0      0        2 
  15  chr15_41112388     HCab    C    A        1      2        2 
  15  chr15_41112388     HPrz    C    A        1      2        2 
  15  chr15_41112388     ZBoe    C    A        0      0        2 
  15  chr15_41112388     ZGre    C    A        0      0        2 
  15  chr15_41112388     ZHar    C    A        0      0        2 
  15  chr15_41112388   Sample    C    A        0      0        2 
  15  chr15_41123692     AAsi    A    C        0      0        2 
  15  chr15_41123692     AKia    A    C        0      0        2 
  15  chr15_41123692     AOna    A    C        0      0        2 
  15  chr15_41123692     ASom    A    C      0.5      1        2 
  15  chr15_41123692     HCab    A    C        0      0        2 
  15  chr15_41123692     HPrz    A    C        0      0        2 
  15  chr15_41123692     ZBoe    A    C        0      0        2 
  15  chr15_41123692     ZGre    A    C        0      0        2 
  15  chr15_41123692     ZHar    A    C        0      0        2 
  15  chr15_41123692   Sample    A    C        0      0        2 
  15  chr15_41146469     AAsi    G    T        0      0        2 
  15  chr15_41146469     AKia    G    T        0      0        2 
  15  chr15_41146469     AOna    G    T        0      0        2 
  15  chr15_41146469     ASom    G    T        0      0        2 
  15  chr15_41146469     HCab    G    T        0      0        2 
  15  chr15_41146469     HPrz    G    T      0.5      1        2 
  15  chr15_41146469     ZBoe    G    T        0      0        2 
  15  chr15_41146469     ZGre    G    T        0      0        2 
  15  chr15_41146469     ZHar    G    T        0      0        2 
  15  chr15_41146469   Sample    G    T        0      0        2 
  15  chr15_41159889     AAsi    C    A        0      0        2 
  15  chr15_41159889     AKia    C    A        0      0        2 
  15  chr15_41159889     AOna    C    A        0      0        2 
  15  chr15_41159889     ASom    C    A        0      0        2 
  15  chr15_41159889     HCab    C    A        1      2        2 
  15  chr15_41159889     HPrz    C    A        1      2        2 
  15  chr15_41159889     ZBoe    C    A        0      0        2 
  15  chr15_41159889     ZGre    C    A        0      0        2 
  15  chr15_41159889     ZHar    C    A        0      0        2 
  15  chr15_41159889   Sample    C    A        0      0        2 
  15  chr15_41163617     AAsi    A    C        0      0        2 
  15  chr15_41163617     AKia    A    C        0      0        2 
  15  chr15_41163617     AOna    A    C        0      0        2 
  15  chr15_41163617     ASom    A    C        0      0        2 
  15  chr15_41163617     HCab    A    C        0      0        2 
  15  chr15_41163617     HPrz    A    C      0.5      1        2 
  15  chr15_41163617     ZBoe    A    C        0      0        2 
  15  chr15_41163617     ZGre    A    C        0      0        2 
  15  chr15_41163617     ZHar    A    C        0      0        2 
  15  chr15_41163617   Sample    A    C        0      0        2 
  15  chr15_41191461     AAsi    T    A        0      0        2 
  15  chr15_41191461     AKia    T    A        0      0        2 
  15  chr15_41191461     AOna    T    A        0      0        2 
  15  chr15_41191461     ASom    T    A        0      0        2 
  15  chr15_41191461     HCab    T    A        1      2        2 
  15  chr15_41191461     HPrz    T    A        1      2        2 
  15  chr15_41191461     ZBoe    T    A        0      0        2 
  15  chr15_41191461     ZGre    T    A        0      0        2 
  15  chr15_41191461     ZHar    T    A        0      0        2 
  15  chr15_41191461   Sample    T    A        0      0        2 
  15  chr15_41212833     AAsi    A    C        0      0        2 
  15  chr15_41212833     AKia    A    C        1      2        2 
  15  chr15_41212833     AOna    A    C        0      0        2 
  15  chr15_41212833     ASom    A    C        0      0        2 
  15  chr15_41212833     HCab    A    C        0      0        2 
  15  chr15_41212833     HPrz    A    C        0      0        2 
  15  chr15_41212833     ZBoe    A    C        0      0        2 
  15  chr15_41212833     ZGre    A    C        0      0        2 
  15  chr15_41212833     ZHar    A    C        0      0        2 
  15  chr15_41212833   Sample    A    C        0      0        2 
  15  chr15_41216603     AAsi    T    A        0      0        2 
  15  chr15_41216603     AKia    T    A        0      0        2 
  15  chr15_41216603     AOna    T    A        0      0        2 
  15  chr15_41216603     ASom    T    A        0      0        2 
  15  chr15_41216603     HCab    T    A        1      2        2 
  15  chr15_41216603     HPrz    T    A        1      2        2 
  15  chr15_41216603     ZBoe    T    A        0      0        2 
  15  chr15_41216603     ZGre    T    A        0      0        2 
  15  chr15_41216603     ZHar    T    A        0      0        2 
  15  chr15_41216603   Sample    T    A        0      0        2 
  15  chr15_41248651     AAsi    G    T        0      0        2 
  15  chr15_41248651     AKia    G    T        0      0        2 
  15  chr15_41248651     AOna    G    T        0      0        2 
  15  chr15_41248651     ASom    G    T        0      0        2 
  15  chr15_41248651     HCab    G    T        1      2        2 
  15  chr15_41248651     HPrz    G    T        1      2        2 
  15  chr15_41248651     ZBoe    G    T        0      0        2 
  15  chr15_41248651     ZGre    G    T        0      0        2 
  15  chr15_41248651     ZHar    G    T        0      0        2 
  15  chr15_41248651   Sample    G    T        0      0        2 
  15  chr15_41252135     AAsi    T    G        0      0        2 
  15  chr15_41252135     AKia    T    G        0      0        2 
  15  chr15_41252135     AOna    T    G        0      0        2 
  15  chr15_41252135     ASom    T    G        0      0        2 
  15  chr15_41252135     HCab    T    G        0      0        2 
  15  chr15_41252135     HPrz    T    G        0      0        2 
  15  chr15_41252135     ZBoe    T    G        0      0        2 
  15  chr15_41252135     ZGre    T    G        1      2        2 
  15  chr15_41252135     ZHar    T    G        0      0        2 
  15  chr15_41252135   Sample    T    G        0      0        2 
  15  chr15_41262181     AAsi    A    T        0      0        2 
  15  chr15_41262181     AKia    A    T        0      0        2 
  15  chr15_41262181     AOna    A    T        0      0        2 
  15  chr15_41262181     ASom    A    T        0      0        2 
  15  chr15_41262181     HCab    A    T        1      2        2 
  15  chr15_41262181     HPrz    A    T        1      2        2 
  15  chr15_41262181     ZBoe    A    T        0      0        2 
  15  chr15_41262181     ZGre    A    T        0      0        2 
  15  chr15_41262181     ZHar    A    T        0      0        2 
  15  chr15_41262181   Sample    A    T        0      0        2 
  15  chr15_41270304     AAsi    G    C        0      0        2 
  15  chr15_41270304     AKia    G    C        0      0        2 
  15  chr15_41270304     AOna    G    C        0      0        2 
  15  chr15_41270304     ASom    G    C        0      0        2 
  15  chr15_41270304     HCab    G    C        0      0        2 
  15  chr15_41270304     HPrz    G    C        0      0        2 
  15  chr15_41270304     ZBoe    G    C        0      0        2 
  15  chr15_41270304     ZGre    G    C        0      0        2 
  15  chr15_41270304     ZHar    G    C        1      2        2 
  15  chr15_41270304   Sample    G    C        0      0        2 
  15  chr15_41300119     AAsi    A    C      0.5      1        2 
  15  chr15_41300119     AKia    A    C        0      0        2 
  15  chr15_41300119     AOna    A    C        0      0        2 
  15  chr15_41300119     ASom    A    C        0      0        2 
  15  chr15_41300119     HCab    A    C        0      0        2 
  15  chr15_41300119     HPrz    A    C        0      0        2 
  15  chr15_41300119     ZBoe    A    C        0      0        2 
  15  chr15_41300119     ZGre    A    C        0      0        2 
  15  chr15_41300119     ZHar    A    C        0      0        2 
  15  chr15_41300119   Sample    A    C        1      2        2 
  15  chr15_41305978     AAsi    C    A        0      0        2 
  15  chr15_41305978     AKia    C    A        0      0        2 
  15  chr15_41305978     AOna    C    A        0      0        2 
  15  chr15_41305978     ASom    C    A        0      0        2 
  15  chr15_41305978     HCab    C    A        0      0        2 
  15  chr15_41305978     HPrz    C    A        0      0        2 
  15  chr15_41305978     ZBoe    C    A        0      0        2 
  15  chr15_41305978     ZGre    C    A        0      0        2 
  15  chr15_41305978     ZHar    C    A      0.5      1        2 
  15  chr15_41305978   Sample    C    A        0      0        2 
  15  chr15_41306183     AAsi    A    C        0      0        2 
  15  chr15_41306183     AKia    A    C        0      0        2 
  15  chr15_41306183     AOna    A    C        0      0        2 
  15  chr15_41306183     ASom    A    C        0      0        2 
  15  chr15_41306183     HCab    A    C        1      2        2 
  15  chr15_41306183     HPrz    A    C        1      2        2 
  15  chr15_41306183     ZBoe    A    C        0      0        2 
  15  chr15_41306183     ZGre    A    C        0      0        2 
  15  chr15_41306183     ZHar    A    C        0      0        2 
  15  chr15_41306183   Sample    A    C        0      0        2 
  15  chr15_41368279     AAsi    C    A        0      0        2 
  15  chr15_41368279     AKia    C    A        0      0        2 
  15  chr15_41368279     AOna    C    A        0      0        2 
  15  chr15_41368279     ASom    C    A        0      0        2 
  15  chr15_41368279     HCab    C    A        1      2        2 
  15  chr15_41368279     HPrz    C    A        1      2        2 
  15  chr15_41368279     ZBoe    C    A        0      0        2 
  15  chr15_41368279     ZGre    C    A        0      0        2 
  15  chr15_41368279     ZHar    C    A        0      0        2 
  15  chr15_41368279   Sample    C    A        0      0        2 
  15  chr15_41400250     AAsi    C    A        0      0        2 
  15  chr15_41400250     AKia    C    A        0      0        2 
  15  chr15_41400250     AOna    C    A        0      0        2 
  15  chr15_41400250     ASom    C    A        0      0        2 
  15  chr15_41400250     HCab    C    A        0      0        2 
  15  chr15_41400250     HPrz    C    A        0      0        2 
  15  chr15_41400250     ZBoe    C    A        0      0        2 
  15  chr15_41400250     ZGre    C    A        1      2        2 
  15  chr15_41400250     ZHar    C    A        0      0        2 
  15  chr15_41400250   Sample    C    A        0      0        2 
  15  chr15_41401811     AAsi    C    A        0      0        2 
  15  chr15_41401811     AKia    C    A        0      0        2 
  15  chr15_41401811     AOna    C    A        0      0        2 
  15  chr15_41401811     ASom    C    A        0      0        2 
  15  chr15_41401811     HCab    C    A        0      0        2 
  15  chr15_41401811     HPrz    C    A        0      0        2 
  15  chr15_41401811     ZBoe    C    A        0      0        2 
  15  chr15_41401811     ZGre    C    A        0      0        2 
  15  chr15_41401811     ZHar    C    A        1      2        2 
  15  chr15_41401811   Sample    C    A        0      0        2 
  15  chr15_41434466     AAsi    A    T        0      0        2 
  15  chr15_41434466     AKia    A    T        0      0        2 
  15  chr15_41434466     AOna    A    T        0      0        2 
  15  chr15_41434466     ASom    A    T        0      0        2 
  15  chr15_41434466     HCab    A    T        1      2        2 
  15  chr15_41434466     HPrz    A    T        1      2        2 
  15  chr15_41434466     ZBoe    A    T        0      0        2 
  15  chr15_41434466     ZGre    A    T        0      0        2 
  15  chr15_41434466     ZHar    A    T        0      0        2 
  15  chr15_41434466   Sample    A    T        0      0        2 
  15  chr15_41447372     AAsi    G    T        0      0        2 
  15  chr15_41447372     AKia    G    T        0      0        2 
  15  chr15_41447372     AOna    G    T        0      0        2 
  15  chr15_41447372     ASom    G    T        0      0        2 
  15  chr15_41447372     HCab    G    T        0      0        2 
  15  chr15_41447372     HPrz    G    T        0      0        2 
  15  chr15_41447372     ZBoe    G    T        1      2        2 
  15  chr15_41447372     ZGre    G    T        0      0        2 
  15  chr15_41447372     ZHar    G    T        0      0        2 
  15  chr15_41447372   Sample    G    T        0      0        2 
  15  chr15_41461443     AAsi    A    T        0      0        2 
  15  chr15_41461443     AKia    A    T        0      0        2 
  15  chr15_41461443     AOna    A    T        0      0        2 
  15  chr15_41461443     ASom    A    T        0      0        2 
  15  chr15_41461443     HCab    A    T        1      2        2 
  15  chr15_41461443     HPrz    A    T        1      2        2 
  15  chr15_41461443     ZBoe    A    T        0      0        2 
  15  chr15_41461443     ZGre    A    T        0      0        2 
  15  chr15_41461443     ZHar    A    T        0      0        2 
  15  chr15_41461443   Sample    A    T        0      0        2 
  15  chr15_41466616     AAsi    C    A        0      0        2 
  15  chr15_41466616     AKia    C    A        0      0        2 
  15  chr15_41466616     AOna    C    A        0      0        2 
  15  chr15_41466616     ASom    C    A        0      0        2 
  15  chr15_41466616     HCab    C    A        0      0        2 
  15  chr15_41466616     HPrz    C    A        0      0        2 
  15  chr15_41466616     ZBoe    C    A        0      0        2 
  15  chr15_41466616     ZGre    C    A        0      0        2 
  15  chr15_41466616     ZHar    C    A        1      2        2 
  15  chr15_41466616   Sample    C    A        0      0        2 
  15  chr15_41480705     AAsi    T    A        0      0        2 
  15  chr15_41480705     AKia    T    A        0      0        2 
  15  chr15_41480705     AOna    T    A        0      0        2 
  15  chr15_41480705     ASom    T    A        0      0        2 
  15  chr15_41480705     HCab    T    A        0      0        2 
  15  chr15_41480705     HPrz    T    A        0      0        2 
  15  chr15_41480705     ZBoe    T    A        0      0        2 
  15  chr15_41480705     ZGre    T    A        1      2        2 
  15  chr15_41480705     ZHar    T    A        0      0        2 
  15  chr15_41480705   Sample    T    A        0      0        2 
  15  chr15_41503654     AAsi    G    T        0      0        2 
  15  chr15_41503654     AKia    G    T        0      0        2 
  15  chr15_41503654     AOna    G    T        0      0        2 
  15  chr15_41503654     ASom    G    T        0      0        2 
  15  chr15_41503654     HCab    G    T        1      2        2 
  15  chr15_41503654     HPrz    G    T        1      2        2 
  15  chr15_41503654     ZBoe    G    T        0      0        2 
  15  chr15_41503654     ZGre    G    T        0      0        2 
  15  chr15_41503654     ZHar    G    T        0      0        2 
  15  chr15_41503654   Sample    G    T        0      0        2 
  15  chr15_41506447     AAsi    G    C        0      0        2 
  15  chr15_41506447     AKia    G    C        0      0        2 
  15  chr15_41506447     AOna    G    C        0      0        2 
  15  chr15_41506447     ASom    G    C        0      0        2 
  15  chr15_41506447     HCab    G    C        0      0        2 
  15  chr15_41506447     HPrz    G    C        0      0        2 
  15  chr15_41506447     ZBoe    G    C        0      0        2 
  15  chr15_41506447     ZGre    G    C      0.5      1        2 
  15  chr15_41506447     ZHar    G    C        0      0        2 
  15  chr15_41506447   Sample    G    C        0      0        2 
  15  chr15_41525160     AAsi    C    G        0      0        2 
  15  chr15_41525160     AKia    C    G        0      0        2 
  15  chr15_41525160     AOna    C    G        0      0        2 
  15  chr15_41525160     ASom    C    G        0      0        2 
  15  chr15_41525160     HCab    C    G        0      0        2 
  15  chr15_41525160     HPrz    C    G        0      0        2 
  15  chr15_41525160     ZBoe    C    G        1      2        2 
  15  chr15_41525160     ZGre    C    G        1      2        2 
  15  chr15_41525160     ZHar    C    G        1      2        2 
  15  chr15_41525160   Sample    C    G        0      0        2 
  15  chr15_41528140     AAsi    G    T        0      0        2 
  15  chr15_41528140     AKia    G    T        0      0        2 
  15  chr15_41528140     AOna    G    T        0      0        2 
  15  chr15_41528140     ASom    G    T        0      0        2 
  15  chr15_41528140     HCab    G    T        1      2        2 
  15  chr15_41528140     HPrz    G    T        1      2        2 
  15  chr15_41528140     ZBoe    G    T        0      0        2 
  15  chr15_41528140     ZGre    G    T        0      0        2 
  15  chr15_41528140     ZHar    G    T        0      0        2 
  15  chr15_41528140   Sample    G    T        0      0        2 
  15  chr15_41541674     AAsi    C    G        0      0        2 
  15  chr15_41541674     AKia    C    G      0.5      1        2 
  15  chr15_41541674     AOna    C    G        0      0        2 
  15  chr15_41541674     ASom    C    G        0      0        2 
  15  chr15_41541674     HCab    C    G        0      0        2 
  15  chr15_41541674     HPrz    C    G        0      0        2 
  15  chr15_41541674     ZBoe    C    G        0      0        2 
  15  chr15_41541674     ZGre    C    G        0      0        2 
  15  chr15_41541674     ZHar    C    G        0      0        2 
  15  chr15_41541674   Sample    C    G        0      0        2 
  15  chr15_41545702     AAsi    C    G        0      0        2 
  15  chr15_41545702     AKia    C    G        0      0        2 
  15  chr15_41545702     AOna    C    G        0      0        2 
  15  chr15_41545702     ASom    C    G        0      0        2 
  15  chr15_41545702     HCab    C    G        0      0        2 
  15  chr15_41545702     HPrz    C    G      0.5      1        2 
  15  chr15_41545702     ZBoe    C    G        0      0        2 
  15  chr15_41545702     ZGre    C    G        0      0        2 
  15  chr15_41545702     ZHar    C    G        0      0        2 
  15  chr15_41545702   Sample    C    G        0      0        2 
  15  chr15_41546522     AAsi    G    T        0      0        2 
  15  chr15_41546522     AKia    G    T      0.5      1        2 
  15  chr15_41546522     AOna    G    T        0      0        2 
  15  chr15_41546522     ASom    G    T        0      0        2 
  15  chr15_41546522     HCab    G    T        0      0        2 
  15  chr15_41546522     HPrz    G    T        0      0        2 
  15  chr15_41546522     ZBoe    G    T        0      0        2 
  15  chr15_41546522     ZGre    G    T        0      0        2 
  15  chr15_41546522     ZHar    G    T        0      0        2 
  15  chr15_41546522   Sample    G    T        0      0        2 
  15  chr15_41564926     AAsi    C    A        0      0        2 
  15  chr15_41564926     AKia    C    A        0      0        2 
  15  chr15_41564926     AOna    C    A        0      0        2 
  15  chr15_41564926     ASom    C    A        0      0        2 
  15  chr15_41564926     HCab    C    A        1      2        2 
  15  chr15_41564926     HPrz    C    A        1      2        2 
  15  chr15_41564926     ZBoe    C    A        0      0        2 
  15  chr15_41564926     ZGre    C    A        0      0        2 
  15  chr15_41564926     ZHar    C    A        0      0        2 
  15  chr15_41564926   Sample    C    A        0      0        2 
  15  chr15_41576199     AAsi    G    C        0      0        2 
  15  chr15_41576199     AKia    G    C        0      0        2 
  15  chr15_41576199     AOna    G    C        0      0        2 
  15  chr15_41576199     ASom    G    C        0      0        2 
  15  chr15_41576199     HCab    G    C        0      0        2 
  15  chr15_41576199     HPrz    G    C        0      0        2 
  15  chr15_41576199     ZBoe    G    C      0.5      1        2 
  15  chr15_41576199     ZGre    G    C        0      0        2 
  15  chr15_41576199     ZHar    G    C        0      0        2 
  15  chr15_41576199   Sample    G    C        0      0        2 
  15  chr15_41580766     AAsi    G    T        0      0        2 
  15  chr15_41580766     AKia    G    T        0      0        2 
  15  chr15_41580766     AOna    G    T        0      0        2 
  15  chr15_41580766     ASom    G    T        0      0        2 
  15  chr15_41580766     HCab    G    T      0.5      1        2 
  15  chr15_41580766     HPrz    G    T      0.5      1        2 
  15  chr15_41580766     ZBoe    G    T        0      0        2 
  15  chr15_41580766     ZGre    G    T        0      0        2 
  15  chr15_41580766     ZHar    G    T        0      0        2 
  15  chr15_41580766   Sample    G    T        0      0        2 
  15  chr15_41587818     AAsi    G    T        0      0        2 
  15  chr15_41587818     AKia    G    T        0      0        2 
  15  chr15_41587818     AOna    G    T        0      0        2 
  15  chr15_41587818     ASom    G    T        0      0        2 
  15  chr15_41587818     HCab    G    T        0      0        2 
  15  chr15_41587818     HPrz    G    T      0.5      1        2 
  15  chr15_41587818     ZBoe    G    T        0      0        2 
  15  chr15_41587818     ZGre    G    T        0      0        2 
  15  chr15_41587818     ZHar    G    T        0      0        2 
  15  chr15_41587818   Sample    G    T        0      0        2 
  15  chr15_41593753     AAsi    C    A        0      0        2 
  15  chr15_41593753     AKia    C    A        0      0        2 
  15  chr15_41593753     AOna    C    A        0      0        2 
  15  chr15_41593753     ASom    C    A        0      0        2 
  15  chr15_41593753     HCab    C    A        1      2        2 
  15  chr15_41593753     HPrz    C    A        1      2        2 
  15  chr15_41593753     ZBoe    C    A        0      0        2 
  15  chr15_41593753     ZGre    C    A        0      0        2 
  15  chr15_41593753     ZHar    C    A        0      0        2 
  15  chr15_41593753   Sample    C    A        0      0        2 
  15  chr15_41599745     AAsi    G    T        0      0        2 
  15  chr15_41599745     AKia    G    T        0      0        2 
  15  chr15_41599745     AOna    G    T        0      0        2 
  15  chr15_41599745     ASom    G    T        0      0        2 
  15  chr15_41599745     HCab    G    T        0      0        2 
  15  chr15_41599745     HPrz    G    T        0      0        2 
  15  chr15_41599745     ZBoe    G    T        0      0        2 
  15  chr15_41599745     ZGre    G    T        0      0        2 
  15  chr15_41599745     ZHar    G    T        1      2        2 
  15  chr15_41599745   Sample    G    T        0      0        2 
  15  chr15_41634673     AAsi    A    C        0      0        2 
  15  chr15_41634673     AKia    A    C        1      2        2 
  15  chr15_41634673     AOna    A    C        0      0        2 
  15  chr15_41634673     ASom    A    C        0      0        2 
  15  chr15_41634673     HCab    A    C        0      0        2 
  15  chr15_41634673     HPrz    A    C        0      0        2 
  15  chr15_41634673     ZBoe    A    C        0      0        2 
  15  chr15_41634673     ZGre    A    C        0      0        2 
  15  chr15_41634673     ZHar    A    C        0      0        2 
  15  chr15_41634673   Sample    A    C        0      0        2 
  15  chr15_41665627     AAsi    C    G        0      0        2 
  15  chr15_41665627     AKia    C    G        0      0        2 
  15  chr15_41665627     AOna    C    G        0      0        2 
  15  chr15_41665627     ASom    C    G        1      2        2 
  15  chr15_41665627     HCab    C    G        0      0        2 
  15  chr15_41665627     HPrz    C    G        0      0        2 
  15  chr15_41665627     ZBoe    C    G        0      0        2 
  15  chr15_41665627     ZGre    C    G        0      0        2 
  15  chr15_41665627     ZHar    C    G        1      2        2 
  15  chr15_41665627   Sample    C    G        0      0        2 
  15  chr15_41673296     AAsi    G    T        0      0        2 
  15  chr15_41673296     AKia    G    T        0      0        2 
  15  chr15_41673296     AOna    G    T        0      0        2 
  15  chr15_41673296     ASom    G    T        0      0        2 
  15  chr15_41673296     HCab    G    T        0      0        2 
  15  chr15_41673296     HPrz    G    T        0      0        2 
  15  chr15_41673296     ZBoe    G    T        0      0        2 
  15  chr15_41673296     ZGre    G    T        0      0        2 
  15  chr15_41673296     ZHar    G    T        1      2        2 
  15  chr15_41673296   Sample    G    T        0      0        2 
  15  chr15_41713853     AAsi    A    C        0      0        2 
  15  chr15_41713853     AKia    A    C        0      0        2 
  15  chr15_41713853     AOna    A    C      0.5      1        2 
  15  chr15_41713853     ASom    A    C        0      0        2 
  15  chr15_41713853     HCab    A    C        0      0        2 
  15  chr15_41713853     HPrz    A    C        0      0        2 
  15  chr15_41713853     ZBoe    A    C        0      0        2 
  15  chr15_41713853     ZGre    A    C        0      0        2 
  15  chr15_41713853     ZHar    A    C        0      0        2 
  15  chr15_41713853   Sample    A    C        0      0        2 
  15  chr15_41719555     AAsi    C    A        0      0        2 
  15  chr15_41719555     AKia    C    A      0.5      1        2 
  15  chr15_41719555     AOna    C    A      0.5      1        2 
  15  chr15_41719555     ASom    C    A        0      0        2 
  15  chr15_41719555     HCab    C    A        0      0        2 
  15  chr15_41719555     HPrz    C    A        0      0        2 
  15  chr15_41719555     ZBoe    C    A        0      0        2 
  15  chr15_41719555     ZGre    C    A        0      0        2 
  15  chr15_41719555     ZHar    C    A        0      0        2 
  15  chr15_41719555   Sample    C    A        0      0        2 
  15  chr15_41739973     AAsi    C    A        0      0        2 
  15  chr15_41739973     AKia    C    A        0      0        2 
  15  chr15_41739973     AOna    C    A        0      0        2 
  15  chr15_41739973     ASom    C    A        0      0        2 
  15  chr15_41739973     HCab    C    A        0      0        2 
  15  chr15_41739973     HPrz    C    A        0      0        2 
  15  chr15_41739973     ZBoe    C    A      0.5      1        2 
  15  chr15_41739973     ZGre    C    A        0      0        2 
  15  chr15_41739973     ZHar    C    A        0      0        2 
  15  chr15_41739973   Sample    C    A        0      0        2 
  15  chr15_41750431     AAsi    A    T        0      0        2 
  15  chr15_41750431     AKia    A    T        0      0        2 
  15  chr15_41750431     AOna    A    T        0      0        2 
  15  chr15_41750431     ASom    A    T        0      0        2 
  15  chr15_41750431     HCab    A    T      0.5      1        2 
  15  chr15_41750431     HPrz    A    T        0      0        2 
  15  chr15_41750431     ZBoe    A    T        0      0        2 
  15  chr15_41750431     ZGre    A    T        0      0        2 
  15  chr15_41750431     ZHar    A    T        0      0        2 
  15  chr15_41750431   Sample    A    T        0      0        2 
  15  chr15_41753535     AAsi    G    T        0      0        2 
  15  chr15_41753535     AKia    G    T        0      0        2 
  15  chr15_41753535     AOna    G    T        0      0        2 
  15  chr15_41753535     ASom    G    T        0      0        2 
  15  chr15_41753535     HCab    G    T        0      0        2 
  15  chr15_41753535     HPrz    G    T        0      0        2 
  15  chr15_41753535     ZBoe    G    T        1      2        2 
  15  chr15_41753535     ZGre    G    T        0      0        2 
  15  chr15_41753535     ZHar    G    T        0      0        2 
  15  chr15_41753535   Sample    G    T        0      0        2 
  15  chr15_41758662     AAsi    A    T        0      0        2 
  15  chr15_41758662     AKia    A    T        0      0        2 
  15  chr15_41758662     AOna    A    T        0      0        2 
  15  chr15_41758662     ASom    A    T        0      0        2 
  15  chr15_41758662     HCab    A    T        0      0        2 
  15  chr15_41758662     HPrz    A    T        0      0        2 
  15  chr15_41758662     ZBoe    A    T      0.5      1        2 
  15  chr15_41758662     ZGre    A    T        0      0        2 
  15  chr15_41758662     ZHar    A    T        0      0        2 
  15  chr15_41758662   Sample    A    T        0      0        2 
  15  chr15_41766897     AAsi    C    G        0      0        2 
  15  chr15_41766897     AKia    C    G        0      0        2 
  15  chr15_41766897     AOna    C    G        0      0        2 
  15  chr15_41766897     ASom    C    G        0      0        2 
  15  chr15_41766897     HCab    C    G        0      0        2 
  15  chr15_41766897     HPrz    C    G      0.5      1        2 
  15  chr15_41766897     ZBoe    C    G        0      0        2 
  15  chr15_41766897     ZGre    C    G        0      0        2 
  15  chr15_41766897     ZHar    C    G        0      0        2 
  15  chr15_41766897   Sample    C    G        0      0        2 
  15  chr15_41784982     AAsi    T    A        1      2        2 
  15  chr15_41784982     AKia    T    A        0      0        2 
  15  chr15_41784982     AOna    T    A        0      0        2 
  15  chr15_41784982     ASom    T    A        1      2        2 
  15  chr15_41784982     HCab    T    A        0      0        2 
  15  chr15_41784982     HPrz    T    A        0      0        2 
  15  chr15_41784982     ZBoe    T    A        0      0        2 
  15  chr15_41784982     ZGre    T    A        0      0        2 
  15  chr15_41784982     ZHar    T    A        0      0        2 
  15  chr15_41784982   Sample    T    A        1      2        2 
  15  chr15_41793125     AAsi    A    C        0      0        2 
  15  chr15_41793125     AKia    A    C        0      0        2 
  15  chr15_41793125     AOna    A    C        0      0        2 
  15  chr15_41793125     ASom    A    C        0      0        2 
  15  chr15_41793125     HCab    A    C        0      0        2 
  15  chr15_41793125     HPrz    A    C        0      0        2 
  15  chr15_41793125     ZBoe    A    C        0      0        2 
  15  chr15_41793125     ZGre    A    C        0      0        2 
  15  chr15_41793125     ZHar    A    C        1      2        2 
  15  chr15_41793125   Sample    A    C        0      0        2 
  15  chr15_41794818     AAsi    C    A        0      0        2 
  15  chr15_41794818     AKia    C    A        0      0        2 
  15  chr15_41794818     AOna    C    A      0.5      1        2 
  15  chr15_41794818     ASom    C    A        0      0        2 
  15  chr15_41794818     HCab    C    A        0      0        2 
  15  chr15_41794818     HPrz    C    A        0      0        2 
  15  chr15_41794818     ZBoe    C    A        0      0        2 
  15  chr15_41794818     ZGre    C    A        0      0        2 
  15  chr15_41794818     ZHar    C    A        0      0        2 
  15  chr15_41794818   Sample    C    A        0      0        2 
  15  chr15_41796550     AAsi    T    G        0      0        2 
  15  chr15_41796550     AKia    T    G        0      0        2 
  15  chr15_41796550     AOna    T    G        0      0        2 
  15  chr15_41796550     ASom    T    G        0      0        2 
  15  chr15_41796550     HCab    T    G        0      0        2 
  15  chr15_41796550     HPrz    T    G        0      0        2 
  15  chr15_41796550     ZBoe    T    G        0      0        2 
  15  chr15_41796550     ZGre    T    G      0.5      1        2 
  15  chr15_41796550     ZHar    T    G        0      0        2 
  15  chr15_41796550   Sample    T    G        0      0        2 
  15  chr15_41801531     AAsi    C    A      0.5      1        2 
  15  chr15_41801531     AKia    C    A        0      0        2 
  15  chr15_41801531     AOna    C    A        0      0        2 
  15  chr15_41801531     ASom    C    A        0      0        2 
  15  chr15_41801531     HCab    C    A        0      0        2 
  15  chr15_41801531     HPrz    C    A        0      0        2 
  15  chr15_41801531     ZBoe    C    A        0      0        2 
  15  chr15_41801531     ZGre    C    A        0      0        2 
  15  chr15_41801531     ZHar    C    A        0      0        2 
  15  chr15_41801531   Sample    C    A        0      0        2 
  15  chr15_41808351     AAsi    G    T        0      0        2 
  15  chr15_41808351     AKia    G    T        0      0        2 
  15  chr15_41808351     AOna    G    T        0      0        2 
  15  chr15_41808351     ASom    G    T        0      0        2 
  15  chr15_41808351     HCab    G    T        0      0        2 
  15  chr15_41808351     HPrz    G    T        0      0        2 
  15  chr15_41808351     ZBoe    G    T        0      0        2 
  15  chr15_41808351     ZGre    G    T        0      0        2 
  15  chr15_41808351     ZHar    G    T      0.5      1        2 
  15  chr15_41808351   Sample    G    T        0      0        2 
  15  chr15_41808952     AAsi    A    C        0      0        2 
  15  chr15_41808952     AKia    A    C        0      0        2 
  15  chr15_41808952     AOna    A    C        0      0        2 
  15  chr15_41808952     ASom    A    C        0      0        2 
  15  chr15_41808952     HCab    A    C        1      2        2 
  15  chr15_41808952     HPrz    A    C        1      2        2 
  15  chr15_41808952     ZBoe    A    C        0      0        2 
  15  chr15_41808952     ZGre    A    C        0      0        2 
  15  chr15_41808952     ZHar    A    C        0      0        2 
  15  chr15_41808952   Sample    A    C        0      0        2 
  15  chr15_41823562     AAsi    A    T        0      0        2 
  15  chr15_41823562     AKia    A    T        0      0        2 
  15  chr15_41823562     AOna    A    T        0      0        2 
  15  chr15_41823562     ASom    A    T        0      0        2 
  15  chr15_41823562     HCab    A    T        1      2        2 
  15  chr15_41823562     HPrz    A    T        1      2        2 
  15  chr15_41823562     ZBoe    A    T        0      0        2 
  15  chr15_41823562     ZGre    A    T        0      0        2 
  15  chr15_41823562     ZHar    A    T        0      0        2 
  15  chr15_41823562   Sample    A    T        0      0        2 
  15  chr15_41846492     AAsi    T    G        1      2        2 
  15  chr15_41846492     AKia    T    G        0      0        2 
  15  chr15_41846492     AOna    T    G        0      0        2 
  15  chr15_41846492     ASom    T    G        1      2        2 
  15  chr15_41846492     HCab    T    G        0      0        2 
  15  chr15_41846492     HPrz    T    G        0      0        2 
  15  chr15_41846492     ZBoe    T    G        0      0        2 
  15  chr15_41846492     ZGre    T    G        0      0        2 
  15  chr15_41846492     ZHar    T    G        0      0        2 
  15  chr15_41846492   Sample    T    G        1      2        2 
  15  chr15_41872524     AAsi    C    G        1      2        2 
  15  chr15_41872524     AKia    C    G        0      0        2 
  15  chr15_41872524     AOna    C    G        0      0        2 
  15  chr15_41872524     ASom    C    G        1      2        2 
  15  chr15_41872524     HCab    C    G        0      0        2 
  15  chr15_41872524     HPrz    C    G        0      0        2 
  15  chr15_41872524     ZBoe    C    G        0      0        2 
  15  chr15_41872524     ZGre    C    G        0      0        2 
  15  chr15_41872524     ZHar    C    G        0      0        2 
  15  chr15_41872524   Sample    C    G        1      2        2 
  15  chr15_41874625     AAsi    A    T        0      0        2 
  15  chr15_41874625     AKia    A    T        0      0        2 
  15  chr15_41874625     AOna    A    T        0      0        2 
  15  chr15_41874625     ASom    A    T        0      0        2 
  15  chr15_41874625     HCab    A    T        0      0        2 
  15  chr15_41874625     HPrz    A    T        0      0        2 
  15  chr15_41874625     ZBoe    A    T        0      0        2 
  15  chr15_41874625     ZGre    A    T        0      0        2 
  15  chr15_41874625     ZHar    A    T      0.5      1        2 
  15  chr15_41874625   Sample    A    T        0      0        2 
  15  chr15_41895291     AAsi    C    A        1      2        2 
  15  chr15_41895291     AKia    C    A        0      0        2 
  15  chr15_41895291     AOna    C    A        0      0        2 
  15  chr15_41895291     ASom    C    A        1      2        2 
  15  chr15_41895291     HCab    C    A        0      0        2 
  15  chr15_41895291     HPrz    C    A        0      0        2 
  15  chr15_41895291     ZBoe    C    A        0      0        2 
  15  chr15_41895291     ZGre    C    A        0      0        2 
  15  chr15_41895291     ZHar    C    A        0      0        2 
  15  chr15_41895291   Sample    C    A        1      2        2 
  15  chr15_41923773     AAsi    T    A        0      0        2 
  15  chr15_41923773     AKia    T    A        0      0        2 
  15  chr15_41923773     AOna    T    A        0      0        2 
  15  chr15_41923773     ASom    T    A        0      0        2 
  15  chr15_41923773     HCab    T    A        1      2        2 
  15  chr15_41923773     HPrz    T    A        1      2        2 
  15  chr15_41923773     ZBoe    T    A        0      0        2 
  15  chr15_41923773     ZGre    T    A        0      0        2 
  15  chr15_41923773     ZHar    T    A        0      0        2 
  15  chr15_41923773   Sample    T    A        0      0        2 
  15  chr15_41944882     AAsi    A    C        0      0        2 
  15  chr15_41944882     AKia    A    C        0      0        2 
  15  chr15_41944882     AOna    A    C        0      0        2 
  15  chr15_41944882     ASom    A    C        0      0        2 
  15  chr15_41944882     HCab    A    C      0.5      1        2 
  15  chr15_41944882     HPrz    A    C        1      2        2 
  15  chr15_41944882     ZBoe    A    C        0      0        2 
  15  chr15_41944882     ZGre    A    C        0      0        2 
  15  chr15_41944882     ZHar    A    C        0      0        2 
  15  chr15_41944882   Sample    A    C        0      0        2 
  15  chr15_41956353     AAsi    C    A        0      0        2 
  15  chr15_41956353     AKia    C    A        0      0        2 
  15  chr15_41956353     AOna    C    A        0      0        2 
  15  chr15_41956353     ASom    C    A        0      0        2 
  15  chr15_41956353     HCab    C    A        0      0        2 
  15  chr15_41956353     HPrz    C    A        0      0        2 
  15  chr15_41956353     ZBoe    C    A        0      0        2 
  15  chr15_41956353     ZGre    C    A        0      0        2 
  15  chr15_41956353     ZHar    C    A        1      2        2 
  15  chr15_41956353   Sample    C    A        0      0        2 
  15  chr15_41956401     AAsi    C    A        0      0        2 
  15  chr15_41956401     AKia    C    A        0      0        2 
  15  chr15_41956401     AOna    C    A        0      0        2 
  15  chr15_41956401     ASom    C    A        0      0        2 
  15  chr15_41956401     HCab    C    A        0      0        2 
  15  chr15_41956401     HPrz    C    A        0      0        2 
  15  chr15_41956401     ZBoe    C    A        0      0        2 
  15  chr15_41956401     ZGre    C    A        0      0        2 
  15  chr15_41956401     ZHar    C    A        1      2        2 
  15  chr15_41956401   Sample    C    A        0      0        2 
  15  chr15_41982374     AAsi    A    T        0      0        2 
  15  chr15_41982374     AKia    A    T      0.5      1        2 
  15  chr15_41982374     AOna    A    T        0      0        2 
  15  chr15_41982374     ASom    A    T        0      0        2 
  15  chr15_41982374     HCab    A    T        0      0        2 
  15  chr15_41982374     HPrz    A    T        0      0        2 
  15  chr15_41982374     ZBoe    A    T        0      0        2 
  15  chr15_41982374     ZGre    A    T        0      0        2 
  15  chr15_41982374     ZHar    A    T        0      0        2 
  15  chr15_41982374   Sample    A    T        0      0        2 
  15  chr15_41982577     AAsi    A    C        0      0        2 
  15  chr15_41982577     AKia    A    C        0      0        2 
  15  chr15_41982577     AOna    A    C        0      0        2 
  15  chr15_41982577     ASom    A    C        0      0        2 
  15  chr15_41982577     HCab    A    C        0      0        2 
  15  chr15_41982577     HPrz    A    C        0      0        2 
  15  chr15_41982577     ZBoe    A    C        0      0        2 
  15  chr15_41982577     ZGre    A    C        1      2        2 
  15  chr15_41982577     ZHar    A    C        0      0        2 
  15  chr15_41982577   Sample    A    C        0      0        2 
  15  chr15_42001996     AAsi    C    G        0      0        2 
  15  chr15_42001996     AKia    C    G        0      0        2 
  15  chr15_42001996     AOna    C    G        0      0        2 
  15  chr15_42001996     ASom    C    G        0      0        2 
  15  chr15_42001996     HCab    C    G        1      2        2 
  15  chr15_42001996     HPrz    C    G        1      2        2 
  15  chr15_42001996     ZBoe    C    G        0      0        2 
  15  chr15_42001996     ZGre    C    G        0      0        2 
  15  chr15_42001996     ZHar    C    G        0      0        2 
  15  chr15_42001996   Sample    C    G        0      0        2 
  15  chr15_42009741     AAsi    G    T        0      0        2 
  15  chr15_42009741     AKia    G    T        0      0        2 
  15  chr15_42009741     AOna    G    T        0      0        2 
  15  chr15_42009741     ASom    G    T        0      0        2 
  15  chr15_42009741     HCab    G    T        0      0        2 
  15  chr15_42009741     HPrz    G    T      0.5      1        2 
  15  chr15_42009741     ZBoe    G    T        0      0        2 
  15  chr15_42009741     ZGre    G    T        0      0        2 
  15  chr15_42009741     ZHar    G    T        0      0        2 
  15  chr15_42009741   Sample    G    T        0      0        2 
  15  chr15_42014012     AAsi    T    G        0      0        2 
  15  chr15_42014012     AKia    T    G        0      0        2 
  15  chr15_42014012     AOna    T    G        0      0        2 
  15  chr15_42014012     ASom    T    G        0      0        2 
  15  chr15_42014012     HCab    T    G        1      2        2 
  15  chr15_42014012     HPrz    T    G        1      2        2 
  15  chr15_42014012     ZBoe    T    G        0      0        2 
  15  chr15_42014012     ZGre    T    G        0      0        2 
  15  chr15_42014012     ZHar    T    G        0      0        2 
  15  chr15_42014012   Sample    T    G        0      0        2 
  15  chr15_42019257     AAsi    G    C        0      0        2 
  15  chr15_42019257     AKia    G    C        0      0        2 
  15  chr15_42019257     AOna    G    C        0      0        2 
  15  chr15_42019257     ASom    G    C        0      0        2 
  15  chr15_42019257     HCab    G    C        1      2        2 
  15  chr15_42019257     HPrz    G    C        1      2        2 
  15  chr15_42019257     ZBoe    G    C        0      0        2 
  15  chr15_42019257     ZGre    G    C        0      0        2 
  15  chr15_42019257     ZHar    G    C        0      0        2 
  15  chr15_42019257   Sample    G    C        0      0        2 
  15  chr15_42035226     AAsi    A    T        0      0        2 
  15  chr15_42035226     AKia    A    T        0      0        2 
  15  chr15_42035226     AOna    A    T        0      0        2 
  15  chr15_42035226     ASom    A    T        0      0        2 
  15  chr15_42035226     HCab    A    T        0      0        2 
  15  chr15_42035226     HPrz    A    T        0      0        2 
  15  chr15_42035226     ZBoe    A    T        0      0        2 
  15  chr15_42035226     ZGre    A    T      0.5      1        2 
  15  chr15_42035226     ZHar    A    T        0      0        2 
  15  chr15_42035226   Sample    A    T        0      0        2 
  15  chr15_42040370     AAsi    G    T        0      0        2 
  15  chr15_42040370     AKia    G    T        0      0        2 
  15  chr15_42040370     AOna    G    T        0      0        2 
  15  chr15_42040370     ASom    G    T        0      0        2 
  15  chr15_42040370     HCab    G    T        0      0        2 
  15  chr15_42040370     HPrz    G    T        0      0        2 
  15  chr15_42040370     ZBoe    G    T      0.5      1        2 
  15  chr15_42040370     ZGre    G    T        0      0        2 
  15  chr15_42040370     ZHar    G    T        0      0        2 
  15  chr15_42040370   Sample    G    T        0      0        2 
  15  chr15_42052112     AAsi    A    T        0      0        2 
  15  chr15_42052112     AKia    A    T        0      0        2 
  15  chr15_42052112     AOna    A    T        0      0        2 
  15  chr15_42052112     ASom    A    T        0      0        2 
  15  chr15_42052112     HCab    A    T      0.5      1        2 
  15  chr15_42052112     HPrz    A    T      0.5      1        2 
  15  chr15_42052112     ZBoe    A    T        0      0        2 
  15  chr15_42052112     ZGre    A    T        0      0        2 
  15  chr15_42052112     ZHar    A    T        0      0        2 
  15  chr15_42052112   Sample    A    T        0      0        2 
  15  chr15_42055421     AAsi    G    C        0      0        2 
  15  chr15_42055421     AKia    G    C        0      0        2 
  15  chr15_42055421     AOna    G    C        0      0        2 
  15  chr15_42055421     ASom    G    C        0      0        2 
  15  chr15_42055421     HCab    G    C        0      0        2 
  15  chr15_42055421     HPrz    G    C        0      0        2 
  15  chr15_42055421     ZBoe    G    C        0      0        2 
  15  chr15_42055421     ZGre    G    C      0.5      1        2 
  15  chr15_42055421     ZHar    G    C        0      0        2 
  15  chr15_42055421   Sample    G    C        0      0        2 
  15  chr15_42066614     AAsi    T    G        0      0        2 
  15  chr15_42066614     AKia    T    G        0      0        2 
  15  chr15_42066614     AOna    T    G        0      0        2 
  15  chr15_42066614     ASom    T    G        0      0        2 
  15  chr15_42066614     HCab    T    G        0      0        2 
  15  chr15_42066614     HPrz    T    G        0      0        2 
  15  chr15_42066614     ZBoe    T    G        0      0        2 
  15  chr15_42066614     ZGre    T    G      0.5      1        2 
  15  chr15_42066614     ZHar    T    G        0      0        2 
  15  chr15_42066614   Sample    T    G        0      0        2 
  15  chr15_42103333     AAsi    T    A        0      0        2 
  15  chr15_42103333     AKia    T    A        0      0        2 
  15  chr15_42103333     AOna    T    A        0      0        2 
  15  chr15_42103333     ASom    T    A        0      0        2 
  15  chr15_42103333     HCab    T    A        0      0        2 
  15  chr15_42103333     HPrz    T    A        0      0        2 
  15  chr15_42103333     ZBoe    T    A        1      2        2 
  15  chr15_42103333     ZGre    T    A        1      2        2 
  15  chr15_42103333     ZHar    T    A        1      2        2 
  15  chr15_42103333   Sample    T    A        0      0        2 
  15  chr15_42110035     AAsi    G    T        0      0        2 
  15  chr15_42110035     AKia    G    T        0      0        2 
  15  chr15_42110035     AOna    G    T      0.5      1        2 
  15  chr15_42110035     ASom    G    T        0      0        2 
  15  chr15_42110035     HCab    G    T        0      0        2 
  15  chr15_42110035     HPrz    G    T        0      0        2 
  15  chr15_42110035     ZBoe    G    T        0      0        2 
  15  chr15_42110035     ZGre    G    T        0      0        2 
  15  chr15_42110035     ZHar    G    T        0      0        2 
  15  chr15_42110035   Sample    G    T        0      0        2 
  15  chr15_42127328     AAsi    G    T        0      0        2 
  15  chr15_42127328     AKia    G    T        0      0        2 
  15  chr15_42127328     AOna    G    T        0      0        2 
  15  chr15_42127328     ASom    G    T        0      0        2 
  15  chr15_42127328     HCab    G    T        1      2        2 
  15  chr15_42127328     HPrz    G    T        1      2        2 
  15  chr15_42127328     ZBoe    G    T        0      0        2 
  15  chr15_42127328     ZGre    G    T        0      0        2 
  15  chr15_42127328     ZHar    G    T        0      0        2 
  15  chr15_42127328   Sample    G    T        0      0        2 
  15  chr15_42130622     AAsi    T    G        0      0        2 
  15  chr15_42130622     AKia    T    G        0      0        2 
  15  chr15_42130622     AOna    T    G        0      0        2 
  15  chr15_42130622     ASom    T    G        0      0        2 
  15  chr15_42130622     HCab    T    G      0.5      1        2 
  15  chr15_42130622     HPrz    T    G        0      0        2 
  15  chr15_42130622     ZBoe    T    G        0      0        2 
  15  chr15_42130622     ZGre    T    G        0      0        2 
  15  chr15_42130622     ZHar    T    G        0      0        2 
  15  chr15_42130622   Sample    T    G        0      0        2 
  15  chr15_42133442     AAsi    G    C        0      0        2 
  15  chr15_42133442     AKia    G    C        0      0        2 
  15  chr15_42133442     AOna    G    C        0      0        2 
  15  chr15_42133442     ASom    G    C        0      0        2 
  15  chr15_42133442     HCab    G    C        1      2        2 
  15  chr15_42133442     HPrz    G    C        1      2        2 
  15  chr15_42133442     ZBoe    G    C        0      0        2 
  15  chr15_42133442     ZGre    G    C        0      0        2 
  15  chr15_42133442     ZHar    G    C        0      0        2 
  15  chr15_42133442   Sample    G    C        0      0        2 
  15  chr15_42159660     AAsi    G    C        0      0        2 
  15  chr15_42159660     AKia    G    C        0      0        2 
  15  chr15_42159660     AOna    G    C        0      0        2 
  15  chr15_42159660     ASom    G    C        0      0        2 
  15  chr15_42159660     HCab    G    C        0      0        2 
  15  chr15_42159660     HPrz    G    C        0      0        2 
  15  chr15_42159660     ZBoe    G    C        1      2        2 
  15  chr15_42159660     ZGre    G    C        0      0        2 
  15  chr15_42159660     ZHar    G    C        0      0        2 
  15  chr15_42159660   Sample    G    C        0      0        2 
  15  chr15_42163689     AAsi    G    C        0      0        2 
  15  chr15_42163689     AKia    G    C        0      0        2 
  15  chr15_42163689     AOna    G    C        1      2        2 
  15  chr15_42163689     ASom    G    C        0      0        2 
  15  chr15_42163689     HCab    G    C        0      0        2 
  15  chr15_42163689     HPrz    G    C        0      0        2 
  15  chr15_42163689     ZBoe    G    C        0      0        2 
  15  chr15_42163689     ZGre    G    C        0      0        2 
  15  chr15_42163689     ZHar    G    C        0      0        2 
  15  chr15_42163689   Sample    G    C        0      0        2 
  15  chr15_42198559     AAsi    C    G        0      0        2 
  15  chr15_42198559     AKia    C    G        0      0        2 
  15  chr15_42198559     AOna    C    G      0.5      1        2 
  15  chr15_42198559     ASom    C    G        0      0        2 
  15  chr15_42198559     HCab    C    G        0      0        2 
  15  chr15_42198559     HPrz    C    G        0      0        2 
  15  chr15_42198559     ZBoe    C    G        0      0        2 
  15  chr15_42198559     ZGre    C    G        0      0        2 
  15  chr15_42198559     ZHar    C    G        0      0        2 
  15  chr15_42198559   Sample    C    G        0      0        2 
  15  chr15_42230905     AAsi    A    C        0      0        2 
  15  chr15_42230905     AKia    A    C        0      0        2 
  15  chr15_42230905     AOna    A    C        1      2        2 
  15  chr15_42230905     ASom    A    C        0      0        2 
  15  chr15_42230905     HCab    A    C        1      2        2 
  15  chr15_42230905     HPrz    A    C        1      2        2 
  15  chr15_42230905     ZBoe    A    C        0      0        2 
  15  chr15_42230905     ZGre    A    C        0      0        2 
  15  chr15_42230905     ZHar    A    C        1      2        2 
  15  chr15_42230905   Sample    A    C        0      0        2 
  15  chr15_42242010     AAsi    A    T        1      2        2 
  15  chr15_42242010     AKia    A    T        0      0        2 
  15  chr15_42242010     AOna    A    T        0      0        2 
  15  chr15_42242010     ASom    A    T        1      2        2 
  15  chr15_42242010     HCab    A    T        0      0        2 
  15  chr15_42242010     HPrz    A    T        0      0        2 
  15  chr15_42242010     ZBoe    A    T        0      0        2 
  15  chr15_42242010     ZGre    A    T        0      0        2 
  15  chr15_42242010     ZHar    A    T        0      0        2 
  15  chr15_42242010   Sample    A    T        1      2        2 
  15  chr15_42282878     AAsi    A    C        0      0        2 
  15  chr15_42282878     AKia    A    C        0      0        2 
  15  chr15_42282878     AOna    A    C        1      2        2 
  15  chr15_42282878     ASom    A    C        0      0        2 
  15  chr15_42282878     HCab    A    C        0      0        2 
  15  chr15_42282878     HPrz    A    C        0      0        2 
  15  chr15_42282878     ZBoe    A    C        0      0        2 
  15  chr15_42282878     ZGre    A    C        0      0        2 
  15  chr15_42282878     ZHar    A    C        0      0        2 
  15  chr15_42282878   Sample    A    C        0      0        2 
  15  chr15_42307494     AAsi    C    G      0.5      1        2 
  15  chr15_42307494     AKia    C    G        0      0        2 
  15  chr15_42307494     AOna    C    G        0      0        2 
  15  chr15_42307494     ASom    C    G        0      0        2 
  15  chr15_42307494     HCab    C    G        0      0        2 
  15  chr15_42307494     HPrz    C    G        0      0        2 
  15  chr15_42307494     ZBoe    C    G        0      0        2 
  15  chr15_42307494     ZGre    C    G        0      0        2 
  15  chr15_42307494     ZHar    C    G        0      0        2 
  15  chr15_42307494   Sample    C    G        0      0        2 
  15  chr15_42326988     AAsi    G    C        1      2        2 
  15  chr15_42326988     AKia    G    C        0      0        2 
  15  chr15_42326988     AOna    G    C        0      0        2 
  15  chr15_42326988     ASom    G    C        1      2        2 
  15  chr15_42326988     HCab    G    C        0      0        2 
  15  chr15_42326988     HPrz    G    C        0      0        2 
  15  chr15_42326988     ZBoe    G    C        0      0        2 
  15  chr15_42326988     ZGre    G    C        0      0        2 
  15  chr15_42326988     ZHar    G    C        0      0        2 
  15  chr15_42326988   Sample    G    C        1      2        2 
  15  chr15_42334975     AAsi    T    A        0      0        2 
  15  chr15_42334975     AKia    T    A        0      0        2 
  15  chr15_42334975     AOna    T    A        0      0        2 
  15  chr15_42334975     ASom    T    A        0      0        2 
  15  chr15_42334975     HCab    T    A      0.5      1        2 
  15  chr15_42334975     HPrz    T    A        0      0        2 
  15  chr15_42334975     ZBoe    T    A        0      0        2 
  15  chr15_42334975     ZGre    T    A        0      0        2 
  15  chr15_42334975     ZHar    T    A        0      0        2 
  15  chr15_42334975   Sample    T    A        0      0        2 
  15  chr15_42401171     AAsi    C    G      0.5      1        2 
  15  chr15_42401171     AKia    C    G        0      0        2 
  15  chr15_42401171     AOna    C    G        0      0        2 
  15  chr15_42401171     ASom    C    G        0      0        2 
  15  chr15_42401171     HCab    C    G        0      0        2 
  15  chr15_42401171     HPrz    C    G        0      0        2 
  15  chr15_42401171     ZBoe    C    G        0      0        2 
  15  chr15_42401171     ZGre    C    G        0      0        2 
  15  chr15_42401171     ZHar    C    G        0      0        2 
  15  chr15_42401171   Sample    C    G        1      2        2 
  15  chr15_42403091     AAsi    G    T        0      0        2 
  15  chr15_42403091     AKia    G    T        1      2        2 
  15  chr15_42403091     AOna    G    T        0      0        2 
  15  chr15_42403091     ASom    G    T        0      0        2 
  15  chr15_42403091     HCab    G    T        0      0        2 
  15  chr15_42403091     HPrz    G    T        0      0        2 
  15  chr15_42403091     ZBoe    G    T        0      0        2 
  15  chr15_42403091     ZGre    G    T        0      0        2 
  15  chr15_42403091     ZHar    G    T        0      0        2 
  15  chr15_42403091   Sample    G    T        0      0        2 
  15  chr15_42437158     AAsi    A    T        1      2        2 
  15  chr15_42437158     AKia    A    T        1      2        2 
  15  chr15_42437158     AOna    A    T      0.5      1        2 
  15  chr15_42437158     ASom    A    T        1      2        2 
  15  chr15_42437158     HCab    A    T        0      0        2 
  15  chr15_42437158     HPrz    A    T        0      0        2 
  15  chr15_42437158     ZBoe    A    T        0      0        2 
  15  chr15_42437158     ZGre    A    T        0      0        2 
  15  chr15_42437158     ZHar    A    T        0      0        2 
  15  chr15_42437158   Sample    A    T        1      2        2 
  15  chr15_42472585     AAsi    T    G        0      0        2 
  15  chr15_42472585     AKia    T    G        0      0        2 
  15  chr15_42472585     AOna    T    G        0      0        2 
  15  chr15_42472585     ASom    T    G        0      0        2 
  15  chr15_42472585     HCab    T    G      0.5      1        2 
  15  chr15_42472585     HPrz    T    G        1      2        2 
  15  chr15_42472585     ZBoe    T    G        0      0        2 
  15  chr15_42472585     ZGre    T    G        0      0        2 
  15  chr15_42472585     ZHar    T    G        0      0        2 
  15  chr15_42472585   Sample    T    G        0      0        2 
  15  chr15_42475943     AAsi    C    A        0      0        2 
  15  chr15_42475943     AKia    C    A        1      2        2 
  15  chr15_42475943     AOna    C    A        0      0        2 
  15  chr15_42475943     ASom    C    A        0      0        2 
  15  chr15_42475943     HCab    C    A        0      0        2 
  15  chr15_42475943     HPrz    C    A        0      0        2 
  15  chr15_42475943     ZBoe    C    A        0      0        2 
  15  chr15_42475943     ZGre    C    A        0      0        2 
  15  chr15_42475943     ZHar    C    A        0      0        2 
  15  chr15_42475943   Sample    C    A        0      0        2 
  15  chr15_42477155     AAsi    G    T        0      0        2 
  15  chr15_42477155     AKia    G    T        0      0        2 
  15  chr15_42477155     AOna    G    T        0      0        2 
  15  chr15_42477155     ASom    G    T        0      0        2 
  15  chr15_42477155     HCab    G    T        1      2        2 
  15  chr15_42477155     HPrz    G    T        1      2        2 
  15  chr15_42477155     ZBoe    G    T        0      0        2 
  15  chr15_42477155     ZGre    G    T        0      0        2 
  15  chr15_42477155     ZHar    G    T        0      0        2 
  15  chr15_42477155   Sample    G    T        0      0        2 
  15  chr15_42481817     AAsi    G    T        0      0        2 
  15  chr15_42481817     AKia    G    T        0      0        2 
  15  chr15_42481817     AOna    G    T        0      0        2 
  15  chr15_42481817     ASom    G    T        0      0        2 
  15  chr15_42481817     HCab    G    T        1      2        2 
  15  chr15_42481817     HPrz    G    T        1      2        2 
  15  chr15_42481817     ZBoe    G    T        0      0        2 
  15  chr15_42481817     ZGre    G    T        0      0        2 
  15  chr15_42481817     ZHar    G    T        0      0        2 
  15  chr15_42481817   Sample    G    T        0      0        2 
  15  chr15_42491978     AAsi    T    G        0      0        2 
  15  chr15_42491978     AKia    T    G        1      2        2 
  15  chr15_42491978     AOna    T    G        1      2        2 
  15  chr15_42491978     ASom    T    G        0      0        2 
  15  chr15_42491978     HCab    T    G        0      0        2 
  15  chr15_42491978     HPrz    T    G        0      0        2 
  15  chr15_42491978     ZBoe    T    G        0      0        2 
  15  chr15_42491978     ZGre    T    G        0      0        2 
  15  chr15_42491978     ZHar    T    G        0      0        2 
  15  chr15_42491978   Sample    T    G        0      0        2 
  15  chr15_42526682     AAsi    A    C        0      0        2 
  15  chr15_42526682     AKia    A    C        0      0        2 
  15  chr15_42526682     AOna    A    C      0.5      1        2 
  15  chr15_42526682     ASom    A    C        0      0        2 
  15  chr15_42526682     HCab    A    C        0      0        2 
  15  chr15_42526682     HPrz    A    C        0      0        2 
  15  chr15_42526682     ZBoe    A    C        0      0        2 
  15  chr15_42526682     ZGre    A    C        0      0        2 
  15  chr15_42526682     ZHar    A    C        0      0        2 
  15  chr15_42526682   Sample    A    C        0      0        2 
  15  chr15_42536430     AAsi    A    C        0      0        2 
  15  chr15_42536430     AKia    A    C        0      0        2 
  15  chr15_42536430     AOna    A    C        0      0        2 
  15  chr15_42536430     ASom    A    C        0      0        2 
  15  chr15_42536430     HCab    A    C        0      0        2 
  15  chr15_42536430     HPrz    A    C        0      0        2 
  15  chr15_42536430     ZBoe    A    C      0.5      1        2 
  15  chr15_42536430     ZGre    A    C        0      0        2 
  15  chr15_42536430     ZHar    A    C        0      0        2 
  15  chr15_42536430   Sample    A    C        0      0        2 
  15  chr15_42556584     AAsi    T    G        0      0        2 
  15  chr15_42556584     AKia    T    G        0      0        2 
  15  chr15_42556584     AOna    T    G      0.5      1        2 
  15  chr15_42556584     ASom    T    G        0      0        2 
  15  chr15_42556584     HCab    T    G        0      0        2 
  15  chr15_42556584     HPrz    T    G        0      0        2 
  15  chr15_42556584     ZBoe    T    G        0      0        2 
  15  chr15_42556584     ZGre    T    G        0      0        2 
  15  chr15_42556584     ZHar    T    G        0      0        2 
  15  chr15_42556584   Sample    T    G        0      0        2 
  15  chr15_42574604     AAsi    G    C        0      0        2 
  15  chr15_42574604     AKia    G    C        0      0        2 
  15  chr15_42574604     AOna    G    C        0      0        2 
  15  chr15_42574604     ASom    G    C        0      0        2 
  15  chr15_42574604     HCab    G    C        0      0        2 
  15  chr15_42574604     HPrz    G    C        0      0        2 
  15  chr15_42574604     ZBoe    G    C        0      0        2 
  15  chr15_42574604     ZGre    G    C        1      2        2 
  15  chr15_42574604     ZHar    G    C        0      0        2 
  15  chr15_42574604   Sample    G    C        0      0        2 
  15  chr15_42577263     AAsi    G    C        1      2        2 
  15  chr15_42577263     AKia    G    C        1      2        2 
  15  chr15_42577263     AOna    G    C        0      0        2 
  15  chr15_42577263     ASom    G    C        1      2        2 
  15  chr15_42577263     HCab    G    C        0      0        2 
  15  chr15_42577263     HPrz    G    C        0      0        2 
  15  chr15_42577263     ZBoe    G    C        0      0        2 
  15  chr15_42577263     ZGre    G    C        1      2        2 
  15  chr15_42577263     ZHar    G    C        0      0        2 
  15  chr15_42577263   Sample    G    C        1      2        2 
  15  chr15_42578111     AAsi    C    A        1      2        2 
  15  chr15_42578111     AKia    C    A        0      0        2 
  15  chr15_42578111     AOna    C    A        0      0        2 
  15  chr15_42578111     ASom    C    A        1      2        2 
  15  chr15_42578111     HCab    C    A        0      0        2 
  15  chr15_42578111     HPrz    C    A        0      0        2 
  15  chr15_42578111     ZBoe    C    A        0      0        2 
  15  chr15_42578111     ZGre    C    A        1      2        2 
  15  chr15_42578111     ZHar    C    A        0      0        2 
  15  chr15_42578111   Sample    C    A        1      2        2 
  15  chr15_42600552     AAsi    T    A        0      0        2 
  15  chr15_42600552     AKia    T    A        0      0        2 
  15  chr15_42600552     AOna    T    A        0      0        2 
  15  chr15_42600552     ASom    T    A        0      0        2 
  15  chr15_42600552     HCab    T    A        1      2        2 
  15  chr15_42600552     HPrz    T    A        1      2        2 
  15  chr15_42600552     ZBoe    T    A        0      0        2 
  15  chr15_42600552     ZGre    T    A        0      0        2 
  15  chr15_42600552     ZHar    T    A        0      0        2 
  15  chr15_42600552   Sample    T    A        0      0        2 
  15  chr15_42619231     AAsi    C    G        0      0        2 
  15  chr15_42619231     AKia    C    G        1      2        2 
  15  chr15_42619231     AOna    C    G        0      0        2 
  15  chr15_42619231     ASom    C    G        0      0        2 
  15  chr15_42619231     HCab    C    G        0      0        2 
  15  chr15_42619231     HPrz    C    G        0      0        2 
  15  chr15_42619231     ZBoe    C    G        0      0        2 
  15  chr15_42619231     ZGre    C    G        0      0        2 
  15  chr15_42619231     ZHar    C    G        0      0        2 
  15  chr15_42619231   Sample    C    G        0      0        2 
  15  chr15_42663713     AAsi    C    A        0      0        2 
  15  chr15_42663713     AKia    C    A        0      0        2 
  15  chr15_42663713     AOna    C    A        0      0        2 
  15  chr15_42663713     ASom    C    A        0      0        2 
  15  chr15_42663713     HCab    C    A        1      2        2 
  15  chr15_42663713     HPrz    C    A        1      2        2 
  15  chr15_42663713     ZBoe    C    A        0      0        2 
  15  chr15_42663713     ZGre    C    A        0      0        2 
  15  chr15_42663713     ZHar    C    A        0      0        2 
  15  chr15_42663713   Sample    C    A        0      0        2 
  15  chr15_42676665     AAsi    G    C        1      2        2 
  15  chr15_42676665     AKia    G    C        0      0        2 
  15  chr15_42676665     AOna    G    C        0      0        2 
  15  chr15_42676665     ASom    G    C        1      2        2 
  15  chr15_42676665     HCab    G    C        0      0        2 
  15  chr15_42676665     HPrz    G    C        0      0        2 
  15  chr15_42676665     ZBoe    G    C        0      0        2 
  15  chr15_42676665     ZGre    G    C        0      0        2 
  15  chr15_42676665     ZHar    G    C        0      0        2 
  15  chr15_42676665   Sample    G    C        1      2        2 
  15  chr15_42698440     AAsi    A    T      0.5      1        2 
  15  chr15_42698440     AKia    A    T        0      0        2 
  15  chr15_42698440     AOna    A    T        0      0        2 
  15  chr15_42698440     ASom    A    T        0      0        2 
  15  chr15_42698440     HCab    A    T        0      0        2 
  15  chr15_42698440     HPrz    A    T        0      0        2 
  15  chr15_42698440     ZBoe    A    T        0      0        2 
  15  chr15_42698440     ZGre    A    T        0      0        2 
  15  chr15_42698440     ZHar    A    T        0      0        2 
  15  chr15_42698440   Sample    A    T        0      0        2 
  15  chr15_42707172     AAsi    T    G        0      0        2 
  15  chr15_42707172     AKia    T    G        0      0        2 
  15  chr15_42707172     AOna    T    G      0.5      1        2 
  15  chr15_42707172     ASom    T    G        0      0        2 
  15  chr15_42707172     HCab    T    G        0      0        2 
  15  chr15_42707172     HPrz    T    G        0      0        2 
  15  chr15_42707172     ZBoe    T    G        0      0        2 
  15  chr15_42707172     ZGre    T    G        0      0        2 
  15  chr15_42707172     ZHar    T    G        0      0        2 
  15  chr15_42707172   Sample    T    G        0      0        2 
  15  chr15_42715644     AAsi    A    C        0      0        2 
  15  chr15_42715644     AKia    A    C        0      0        2 
  15  chr15_42715644     AOna    A    C        0      0        2 
  15  chr15_42715644     ASom    A    C        0      0        2 
  15  chr15_42715644     HCab    A    C        0      0        2 
  15  chr15_42715644     HPrz    A    C        0      0        2 
  15  chr15_42715644     ZBoe    A    C        0      0        2 
  15  chr15_42715644     ZGre    A    C      0.5      1        2 
  15  chr15_42715644     ZHar    A    C        0      0        2 
  15  chr15_42715644   Sample    A    C        0      0        2 
  15  chr15_42745629     AAsi    A    C        0      0        2 
  15  chr15_42745629     AKia    A    C        1      2        2 
  15  chr15_42745629     AOna    A    C        1      2        2 
  15  chr15_42745629     ASom    A    C        0      0        2 
  15  chr15_42745629     HCab    A    C        0      0        2 
  15  chr15_42745629     HPrz    A    C        0      0        2 
  15  chr15_42745629     ZBoe    A    C        0      0        2 
  15  chr15_42745629     ZGre    A    C        0      0        2 
  15  chr15_42745629     ZHar    A    C        0      0        2 
  15  chr15_42745629   Sample    A    C        0      0        2 
  15  chr15_42755911     AAsi    G    C      0.5      1        2 
  15  chr15_42755911     AKia    G    C        0      0        2 
  15  chr15_42755911     AOna    G    C        0      0        2 
  15  chr15_42755911     ASom    G    C        0      0        2 
  15  chr15_42755911     HCab    G    C        0      0        2 
  15  chr15_42755911     HPrz    G    C        0      0        2 
  15  chr15_42755911     ZBoe    G    C        0      0        2 
  15  chr15_42755911     ZGre    G    C        0      0        2 
  15  chr15_42755911     ZHar    G    C        0      0        2 
  15  chr15_42755911   Sample    G    C        1      2        2 
  15  chr15_42764750     AAsi    G    C        0      0        2 
  15  chr15_42764750     AKia    G    C        0      0        2 
  15  chr15_42764750     AOna    G    C        0      0        2 
  15  chr15_42764750     ASom    G    C        0      0        2 
  15  chr15_42764750     HCab    G    C      0.5      1        2 
  15  chr15_42764750     HPrz    G    C        1      2        2 
  15  chr15_42764750     ZBoe    G    C        0      0        2 
  15  chr15_42764750     ZGre    G    C        0      0        2 
  15  chr15_42764750     ZHar    G    C        0      0        2 
  15  chr15_42764750   Sample    G    C        0      0        2 
  15  chr15_42869766     AAsi    G    T      0.5      1        2 
  15  chr15_42869766     AKia    G    T        0      0        2 
  15  chr15_42869766     AOna    G    T        0      0        2 
  15  chr15_42869766     ASom    G    T        0      0        2 
  15  chr15_42869766     HCab    G    T        0      0        2 
  15  chr15_42869766     HPrz    G    T        0      0        2 
  15  chr15_42869766     ZBoe    G    T        0      0        2 
  15  chr15_42869766     ZGre    G    T        0      0        2 
  15  chr15_42869766     ZHar    G    T        0      0        2 
  15  chr15_42869766   Sample    G    T        1      2        2 
  15  chr15_42871524     AAsi    T    G        0      0        2 
  15  chr15_42871524     AKia    T    G        0      0        2 
  15  chr15_42871524     AOna    T    G        0      0        2 
  15  chr15_42871524     ASom    T    G        0      0        2 
  15  chr15_42871524     HCab    T    G        0      0        2 
  15  chr15_42871524     HPrz    T    G        0      0        2 
  15  chr15_42871524     ZBoe    T    G      0.5      1        2 
  15  chr15_42871524     ZGre    T    G      0.5      1        2 
  15  chr15_42871524     ZHar    T    G        1      2        2 
  15  chr15_42871524   Sample    T    G        0      0        2 
  15  chr15_42886372     AAsi    C    G        0      0        2 
  15  chr15_42886372     AKia    C    G        0      0        2 
  15  chr15_42886372     AOna    C    G        0      0        2 
  15  chr15_42886372     ASom    C    G        0      0        2 
  15  chr15_42886372     HCab    C    G        1      2        2 
  15  chr15_42886372     HPrz    C    G        1      2        2 
  15  chr15_42886372     ZBoe    C    G        0      0        2 
  15  chr15_42886372     ZGre    C    G        0      0        2 
  15  chr15_42886372     ZHar    C    G        0      0        2 
  15  chr15_42886372   Sample    C    G        0      0        2 
  15  chr15_42903364     AAsi    C    G        0      0        2 
  15  chr15_42903364     AKia    C    G        0      0        2 
  15  chr15_42903364     AOna    C    G        0      0        2 
  15  chr15_42903364     ASom    C    G        0      0        2 
  15  chr15_42903364     HCab    C    G        1      2        2 
  15  chr15_42903364     HPrz    C    G        1      2        2 
  15  chr15_42903364     ZBoe    C    G        0      0        2 
  15  chr15_42903364     ZGre    C    G        0      0        2 
  15  chr15_42903364     ZHar    C    G        0      0        2 
  15  chr15_42903364   Sample    C    G        0      0        2 
  15  chr15_42908792     AAsi    G    T        0      0        2 
  15  chr15_42908792     AKia    G    T        0      0        2 
  15  chr15_42908792     AOna    G    T        0      0        2 
  15  chr15_42908792     ASom    G    T        0      0        2 
  15  chr15_42908792     HCab    G    T        0      0        2 
  15  chr15_42908792     HPrz    G    T        0      0        2 
  15  chr15_42908792     ZBoe    G    T        0      0        2 
  15  chr15_42908792     ZGre    G    T        1      2        2 
  15  chr15_42908792     ZHar    G    T        0      0        2 
  15  chr15_42908792   Sample    G    T        0      0        2 
  15  chr15_42943203     AAsi    A    T        0      0        2 
  15  chr15_42943203     AKia    A    T        0      0        2 
  15  chr15_42943203     AOna    A    T        0      0        2 
  15  chr15_42943203     ASom    A    T        0      0        2 
  15  chr15_42943203     HCab    A    T      0.5      1        2 
  15  chr15_42943203     HPrz    A    T      0.5      1        2 
  15  chr15_42943203     ZBoe    A    T        0      0        2 
  15  chr15_42943203     ZGre    A    T        0      0        2 
  15  chr15_42943203     ZHar    A    T        0      0        2 
  15  chr15_42943203   Sample    A    T        0      0        2 
  15  chr15_42974986     AAsi    G    T        0      0        2 
  15  chr15_42974986     AKia    G    T        0      0        2 
  15  chr15_42974986     AOna    G    T        1      2        2 
  15  chr15_42974986     ASom    G    T        0      0        2 
  15  chr15_42974986     HCab    G    T        0      0        2 
  15  chr15_42974986     HPrz    G    T        0      0        2 
  15  chr15_42974986     ZBoe    G    T        0      0        2 
  15  chr15_42974986     ZGre    G    T        0      0        2 
  15  chr15_42974986     ZHar    G    T        0      0        2 
  15  chr15_42974986   Sample    G    T        0      0        2 
  15  chr15_42975916     AAsi    G    C      0.5      1        2 
  15  chr15_42975916     AKia    G    C        0      0        2 
  15  chr15_42975916     AOna    G    C        0      0        2 
  15  chr15_42975916     ASom    G    C        0      0        2 
  15  chr15_42975916     HCab    G    C        0      0        2 
  15  chr15_42975916     HPrz    G    C        0      0        2 
  15  chr15_42975916     ZBoe    G    C        0      0        2 
  15  chr15_42975916     ZGre    G    C        0      0        2 
  15  chr15_42975916     ZHar    G    C        0      0        2 
  15  chr15_42975916   Sample    G    C        0      0        2 
  15  chr15_42989781     AAsi    A    T        1      2        2 
  15  chr15_42989781     AKia    A    T        0      0        2 
  15  chr15_42989781     AOna    A    T        0      0        2 
  15  chr15_42989781     ASom    A    T        0      0        2 
  15  chr15_42989781     HCab    A    T        0      0        2 
  15  chr15_42989781     HPrz    A    T        0      0        2 
  15  chr15_42989781     ZBoe    A    T        0      0        2 
  15  chr15_42989781     ZGre    A    T        0      0        2 
  15  chr15_42989781     ZHar    A    T        0      0        2 
  15  chr15_42989781   Sample    A    T        0      0        2 
  15  chr15_43024009     AAsi    T    G      0.5      1        2 
  15  chr15_43024009     AKia    T    G        0      0        2 
  15  chr15_43024009     AOna    T    G        0      0        2 
  15  chr15_43024009     ASom    T    G        0      0        2 
  15  chr15_43024009     HCab    T    G        0      0        2 
  15  chr15_43024009     HPrz    T    G        0      0        2 
  15  chr15_43024009     ZBoe    T    G        0      0        2 
  15  chr15_43024009     ZGre    T    G        0      0        2 
  15  chr15_43024009     ZHar    T    G        0      0        2 
  15  chr15_43024009   Sample    T    G        0      0        2 
  15  chr15_43030186     AAsi    G    C        0      0        2 
  15  chr15_43030186     AKia    G    C        1      2        2 
  15  chr15_43030186     AOna    G    C        1      2        2 
  15  chr15_43030186     ASom    G    C        0      0        2 
  15  chr15_43030186     HCab    G    C        0      0        2 
  15  chr15_43030186     HPrz    G    C        0      0        2 
  15  chr15_43030186     ZBoe    G    C        0      0        2 
  15  chr15_43030186     ZGre    G    C        0      0        2 
  15  chr15_43030186     ZHar    G    C        0      0        2 
  15  chr15_43030186   Sample    G    C        0      0        2 
  15  chr15_43037383     AAsi    T    G        0      0        2 
  15  chr15_43037383     AKia    T    G        0      0        2 
  15  chr15_43037383     AOna    T    G        0      0        2 
  15  chr15_43037383     ASom    T    G        0      0        2 
  15  chr15_43037383     HCab    T    G        0      0        2 
  15  chr15_43037383     HPrz    T    G        0      0        2 
  15  chr15_43037383     ZBoe    T    G        0      0        2 
  15  chr15_43037383     ZGre    T    G        0      0        2 
  15  chr15_43037383     ZHar    T    G        1      2        2 
  15  chr15_43037383   Sample    T    G        0      0        2 
  15  chr15_43084538     AAsi    C    G      0.5      1        2 
  15  chr15_43084538     AKia    C    G        0      0        2 
  15  chr15_43084538     AOna    C    G        0      0        2 
  15  chr15_43084538     ASom    C    G        0      0        2 
  15  chr15_43084538     HCab    C    G        0      0        2 
  15  chr15_43084538     HPrz    C    G        0      0        2 
  15  chr15_43084538     ZBoe    C    G        0      0        2 
  15  chr15_43084538     ZGre    C    G        0      0        2 
  15  chr15_43084538     ZHar    C    G        0      0        2 
  15  chr15_43084538   Sample    C    G        0      0        2 
  15  chr15_43119580     AAsi    A    T        0      0        2 
  15  chr15_43119580     AKia    A    T        0      0        2 
  15  chr15_43119580     AOna    A    T        0      0        2 
  15  chr15_43119580     ASom    A    T        0      0        2 
  15  chr15_43119580     HCab    A    T        0      0        2 
  15  chr15_43119580     HPrz    A    T        0      0        2 
  15  chr15_43119580     ZBoe    A    T      0.5      1        2 
  15  chr15_43119580     ZGre    A    T        0      0        2 
  15  chr15_43119580     ZHar    A    T        0      0        2 
  15  chr15_43119580   Sample    A    T        0      0        2 
  15  chr15_43164772     AAsi    A    C        0      0        2 
  15  chr15_43164772     AKia    A    C        0      0        2 
  15  chr15_43164772     AOna    A    C        0      0        2 
  15  chr15_43164772     ASom    A    C        0      0        2 
  15  chr15_43164772     HCab    A    C        0      0        2 
  15  chr15_43164772     HPrz    A    C        0      0        2 
  15  chr15_43164772     ZBoe    A    C        0      0        2 
  15  chr15_43164772     ZGre    A    C        0      0        2 
  15  chr15_43164772     ZHar    A    C      0.5      1        2 
  15  chr15_43164772   Sample    A    C        0      0        2 
  15  chr15_43192395     AAsi    T    A      0.5      1        2 
  15  chr15_43192395     AKia    T    A        0      0        2 
  15  chr15_43192395     AOna    T    A        0      0        2 
  15  chr15_43192395     ASom    T    A        0      0        2 
  15  chr15_43192395     HCab    T    A        0      0        2 
  15  chr15_43192395     HPrz    T    A        0      0        2 
  15  chr15_43192395     ZBoe    T    A        0      0        2 
  15  chr15_43192395     ZGre    T    A        0      0        2 
  15  chr15_43192395     ZHar    T    A        0      0        2 
  15  chr15_43192395   Sample    T    A        0      0        2 
  15  chr15_43210088     AAsi    G    C        0      0        2 
  15  chr15_43210088     AKia    G    C        0      0        2 
  15  chr15_43210088     AOna    G    C        0      0        2 
  15  chr15_43210088     ASom    G    C        0      0        2 
  15  chr15_43210088     HCab    G    C        0      0        2 
  15  chr15_43210088     HPrz    G    C        0      0        2 
  15  chr15_43210088     ZBoe    G    C        0      0        2 
  15  chr15_43210088     ZGre    G    C        0      0        2 
  15  chr15_43210088     ZHar    G    C      0.5      1        2 
  15  chr15_43210088   Sample    G    C        0      0        2 
  15  chr15_43233166     AAsi    G    C        0      0        2 
  15  chr15_43233166     AKia    G    C        0      0        2 
  15  chr15_43233166     AOna    G    C      0.5      1        2 
  15  chr15_43233166     ASom    G    C        0      0        2 
  15  chr15_43233166     HCab    G    C        0      0        2 
  15  chr15_43233166     HPrz    G    C        0      0        2 
  15  chr15_43233166     ZBoe    G    C        0      0        2 
  15  chr15_43233166     ZGre    G    C        0      0        2 
  15  chr15_43233166     ZHar    G    C        0      0        2 
  15  chr15_43233166   Sample    G    C        0      0        2 
  15  chr15_43244158     AAsi    G    T        0      0        2 
  15  chr15_43244158     AKia    G    T        0      0        2 
  15  chr15_43244158     AOna    G    T        0      0        2 
  15  chr15_43244158     ASom    G    T        0      0        2 
  15  chr15_43244158     HCab    G    T        1      2        2 
  15  chr15_43244158     HPrz    G    T        1      2        2 
  15  chr15_43244158     ZBoe    G    T        0      0        2 
  15  chr15_43244158     ZGre    G    T        0      0        2 
  15  chr15_43244158     ZHar    G    T        0      0        2 
  15  chr15_43244158   Sample    G    T        0      0        2 
  15  chr15_43247689     AAsi    C    G        0      0        2 
  15  chr15_43247689     AKia    C    G        0      0        2 
  15  chr15_43247689     AOna    C    G        0      0        2 
  15  chr15_43247689     ASom    C    G        0      0        2 
  15  chr15_43247689     HCab    C    G      0.5      1        2 
  15  chr15_43247689     HPrz    C    G      0.5      1        2 
  15  chr15_43247689     ZBoe    C    G        0      0        2 
  15  chr15_43247689     ZGre    C    G        0      0        2 
  15  chr15_43247689     ZHar    C    G        0      0        2 
  15  chr15_43247689   Sample    C    G        0      0        2 
  15  chr15_43260315     AAsi    A    T        0      0        2 
  15  chr15_43260315     AKia    A    T        0      0        2 
  15  chr15_43260315     AOna    A    T        0      0        2 
  15  chr15_43260315     ASom    A    T        0      0        2 
  15  chr15_43260315     HCab    A    T        0      0        2 
  15  chr15_43260315     HPrz    A    T        0      0        2 
  15  chr15_43260315     ZBoe    A    T        0      0        2 
  15  chr15_43260315     ZGre    A    T        0      0        2 
  15  chr15_43260315     ZHar    A    T      0.5      1        2 
  15  chr15_43260315   Sample    A    T        0      0        2 
  15  chr15_43262950     AAsi    T    A        0      0        2 
  15  chr15_43262950     AKia    T    A        0      0        2 
  15  chr15_43262950     AOna    T    A        0      0        2 
  15  chr15_43262950     ASom    T    A        0      0        2 
  15  chr15_43262950     HCab    T    A      0.5      1        2 
  15  chr15_43262950     HPrz    T    A        1      2        2 
  15  chr15_43262950     ZBoe    T    A        0      0        2 
  15  chr15_43262950     ZGre    T    A        0      0        2 
  15  chr15_43262950     ZHar    T    A        0      0        2 
  15  chr15_43262950   Sample    T    A        0      0        2 
  15  chr15_43289825     AAsi    G    C        0      0        2 
  15  chr15_43289825     AKia    G    C        0      0        2 
  15  chr15_43289825     AOna    G    C        0      0        2 
  15  chr15_43289825     ASom    G    C        0      0        2 
  15  chr15_43289825     HCab    G    C        0      0        2 
  15  chr15_43289825     HPrz    G    C      0.5      1        2 
  15  chr15_43289825     ZBoe    G    C        0      0        2 
  15  chr15_43289825     ZGre    G    C        0      0        2 
  15  chr15_43289825     ZHar    G    C        0      0        2 
  15  chr15_43289825   Sample    G    C        0      0        2 
  15  chr15_43304820     AAsi    A    C        0      0        2 
  15  chr15_43304820     AKia    A    C        0      0        2 
  15  chr15_43304820     AOna    A    C        0      0        2 
  15  chr15_43304820     ASom    A    C        0      0        2 
  15  chr15_43304820     HCab    A    C        1      2        2 
  15  chr15_43304820     HPrz    A    C        1      2        2 
  15  chr15_43304820     ZBoe    A    C        0      0        2 
  15  chr15_43304820     ZGre    A    C        0      0        2 
  15  chr15_43304820     ZHar    A    C        0      0        2 
  15  chr15_43304820   Sample    A    C        0      0        2 
  15  chr15_43353708     AAsi    G    T        0      0        2 
  15  chr15_43353708     AKia    G    T        0      0        2 
  15  chr15_43353708     AOna    G    T      0.5      1        2 
  15  chr15_43353708     ASom    G    T        0      0        2 
  15  chr15_43353708     HCab    G    T        0      0        2 
  15  chr15_43353708     HPrz    G    T        0      0        2 
  15  chr15_43353708     ZBoe    G    T        0      0        2 
  15  chr15_43353708     ZGre    G    T        0      0        2 
  15  chr15_43353708     ZHar    G    T        0      0        2 
  15  chr15_43353708   Sample    G    T        0      0        2 
  15  chr15_43390249     AAsi    C    G        0      0        2 
  15  chr15_43390249     AKia    C    G        0      0        2 
  15  chr15_43390249     AOna    C    G        0      0        2 
  15  chr15_43390249     ASom    C    G        0      0        2 
  15  chr15_43390249     HCab    C    G        0      0        2 
  15  chr15_43390249     HPrz    C    G        1      2        2 
  15  chr15_43390249     ZBoe    C    G        0      0        2 
  15  chr15_43390249     ZGre    C    G        0      0        2 
  15  chr15_43390249     ZHar    C    G        0      0        2 
  15  chr15_43390249   Sample    C    G        0      0        2 
  15  chr15_43402677     AAsi    T    G        0      0        2 
  15  chr15_43402677     AKia    T    G        0      0        2 
  15  chr15_43402677     AOna    T    G        0      0        2 
  15  chr15_43402677     ASom    T    G        0      0        2 
  15  chr15_43402677     HCab    T    G        0      0        2 
  15  chr15_43402677     HPrz    T    G        0      0        2 
  15  chr15_43402677     ZBoe    T    G      0.5      1        2 
  15  chr15_43402677     ZGre    T    G        0      0        2 
  15  chr15_43402677     ZHar    T    G        0      0        2 
  15  chr15_43402677   Sample    T    G        0      0        2 
  15  chr15_43402812     AAsi    C    G        0      0        2 
  15  chr15_43402812     AKia    C    G        0      0        2 
  15  chr15_43402812     AOna    C    G        0      0        2 
  15  chr15_43402812     ASom    C    G        0      0        2 
  15  chr15_43402812     HCab    C    G        1      2        2 
  15  chr15_43402812     HPrz    C    G        1      2        2 
  15  chr15_43402812     ZBoe    C    G        0      0        2 
  15  chr15_43402812     ZGre    C    G        0      0        2 
  15  chr15_43402812     ZHar    C    G        0      0        2 
  15  chr15_43402812   Sample    C    G        0      0        2 
  15  chr15_43436124     AAsi    T    A        0      0        2 
  15  chr15_43436124     AKia    T    A        0      0        2 
  15  chr15_43436124     AOna    T    A        0      0        2 
  15  chr15_43436124     ASom    T    A        0      0        2 
  15  chr15_43436124     HCab    T    A        0      0        2 
  15  chr15_43436124     HPrz    T    A        0      0        2 
  15  chr15_43436124     ZBoe    T    A        0      0        2 
  15  chr15_43436124     ZGre    T    A        1      2        2 
  15  chr15_43436124     ZHar    T    A        0      0        2 
  15  chr15_43436124   Sample    T    A        0      0        2 
  15  chr15_43495574     AAsi    A    T        0      0        2 
  15  chr15_43495574     AKia    A    T        0      0        2 
  15  chr15_43495574     AOna    A    T        0      0        2 
  15  chr15_43495574     ASom    A    T        0      0        2 
  15  chr15_43495574     HCab    A    T        1      2        2 
  15  chr15_43495574     HPrz    A    T        1      2        2 
  15  chr15_43495574     ZBoe    A    T        0      0        2 
  15  chr15_43495574     ZGre    A    T        0      0        2 
  15  chr15_43495574     ZHar    A    T        0      0        2 
  15  chr15_43495574   Sample    A    T        0      0        2 
  15  chr15_43529556     AAsi    C    A        1      2        2 
  15  chr15_43529556     AKia    C    A        1      2        2 
  15  chr15_43529556     AOna    C    A        1      2        2 
  15  chr15_43529556     ASom    C    A        1      2        2 
  15  chr15_43529556     HCab    C    A        0      0        2 
  15  chr15_43529556     HPrz    C    A        0      0        2 
  15  chr15_43529556     ZBoe    C    A        0      0        2 
  15  chr15_43529556     ZGre    C    A        0      0        2 
  15  chr15_43529556     ZHar    C    A        0      0        2 
  15  chr15_43529556   Sample    C    A        1      2        2 
  15  chr15_43535502     AAsi    C    G        0      0        2 
  15  chr15_43535502     AKia    C    G        0      0        2 
  15  chr15_43535502     AOna    C    G        0      0        2 
  15  chr15_43535502     ASom    C    G        0      0        2 
  15  chr15_43535502     HCab    C    G      0.5      1        2 
  15  chr15_43535502     HPrz    C    G        0      0        2 
  15  chr15_43535502     ZBoe    C    G        0      0        2 
  15  chr15_43535502     ZGre    C    G        0      0        2 
  15  chr15_43535502     ZHar    C    G        0      0        2 
  15  chr15_43535502   Sample    C    G        0      0        2 
  15  chr15_43543038     AAsi    C    A        0      0        2 
  15  chr15_43543038     AKia    C    A        0      0        2 
  15  chr15_43543038     AOna    C    A        0      0        2 
  15  chr15_43543038     ASom    C    A        0      0        2 
  15  chr15_43543038     HCab    C    A      0.5      1        2 
  15  chr15_43543038     HPrz    C    A      0.5      1        2 
  15  chr15_43543038     ZBoe    C    A        0      0        2 
  15  chr15_43543038     ZGre    C    A        0      0        2 
  15  chr15_43543038     ZHar    C    A        0      0        2 
  15  chr15_43543038   Sample    C    A        0      0        2 
  15  chr15_43602236     AAsi    G    T        0      0        2 
  15  chr15_43602236     AKia    G    T        0      0        2 
  15  chr15_43602236     AOna    G    T        0      0        2 
  15  chr15_43602236     ASom    G    T      0.5      1        2 
  15  chr15_43602236     HCab    G    T        0      0        2 
  15  chr15_43602236     HPrz    G    T        0      0        2 
  15  chr15_43602236     ZBoe    G    T        0      0        2 
  15  chr15_43602236     ZGre    G    T        0      0        2 
  15  chr15_43602236     ZHar    G    T        0      0        2 
  15  chr15_43602236   Sample    G    T        0      0        2 
  15  chr15_43606797     AAsi    A    T        0      0        2 
  15  chr15_43606797     AKia    A    T        0      0        2 
  15  chr15_43606797     AOna    A    T        0      0        2 
  15  chr15_43606797     ASom    A    T        0      0        2 
  15  chr15_43606797     HCab    A    T        1      2        2 
  15  chr15_43606797     HPrz    A    T        1      2        2 
  15  chr15_43606797     ZBoe    A    T        0      0        2 
  15  chr15_43606797     ZGre    A    T        0      0        2 
  15  chr15_43606797     ZHar    A    T        0      0        2 
  15  chr15_43606797   Sample    A    T        0      0        2 
  15  chr15_43629166     AAsi    T    A        0      0        2 
  15  chr15_43629166     AKia    T    A        0      0        2 
  15  chr15_43629166     AOna    T    A        0      0        2 
  15  chr15_43629166     ASom    T    A        0      0        2 
  15  chr15_43629166     HCab    T    A        0      0        2 
  15  chr15_43629166     HPrz    T    A        0      0        2 
  15  chr15_43629166     ZBoe    T    A        1      2        2 
  15  chr15_43629166     ZGre    T    A        0      0        2 
  15  chr15_43629166     ZHar    T    A        0      0        2 
  15  chr15_43629166   Sample    T    A        0      0        2 
  15  chr15_43653094     AAsi    G    C        0      0        2 
  15  chr15_43653094     AKia    G    C      0.5      1        2 
  15  chr15_43653094     AOna    G    C        0      0        2 
  15  chr15_43653094     ASom    G    C        0      0        2 
  15  chr15_43653094     HCab    G    C        0      0        2 
  15  chr15_43653094     HPrz    G    C        0      0        2 
  15  chr15_43653094     ZBoe    G    C        0      0        2 
  15  chr15_43653094     ZGre    G    C        0      0        2 
  15  chr15_43653094     ZHar    G    C        0      0        2 
  15  chr15_43653094   Sample    G    C        0      0        2 
  15  chr15_43662143     AAsi    A    T        0      0        2 
  15  chr15_43662143     AKia    A    T        0      0        2 
  15  chr15_43662143     AOna    A    T        0      0        2 
  15  chr15_43662143     ASom    A    T        0      0        2 
  15  chr15_43662143     HCab    A    T        0      0        2 
  15  chr15_43662143     HPrz    A    T        0      0        2 
  15  chr15_43662143     ZBoe    A    T        0      0        2 
  15  chr15_43662143     ZGre    A    T        0      0        2 
  15  chr15_43662143     ZHar    A    T        1      2        2 
  15  chr15_43662143   Sample    A    T        0      0        2 
  15  chr15_43668017     AAsi    G    C        0      0        2 
  15  chr15_43668017     AKia    G    C        0      0        2 
  15  chr15_43668017     AOna    G    C        0      0        2 
  15  chr15_43668017     ASom    G    C        0      0        2 
  15  chr15_43668017     HCab    G    C        1      2        2 
  15  chr15_43668017     HPrz    G    C        1      2        2 
  15  chr15_43668017     ZBoe    G    C        0      0        2 
  15  chr15_43668017     ZGre    G    C        0      0        2 
  15  chr15_43668017     ZHar    G    C        0      0        2 
  15  chr15_43668017   Sample    G    C        0      0        2 
  15  chr15_43669439     AAsi    T    A        0      0        2 
  15  chr15_43669439     AKia    T    A        0      0        2 
  15  chr15_43669439     AOna    T    A        0      0        2 
  15  chr15_43669439     ASom    T    A        0      0        2 
  15  chr15_43669439     HCab    T    A        0      0        2 
  15  chr15_43669439     HPrz    T    A        0      0        2 
  15  chr15_43669439     ZBoe    T    A        1      2        2 
  15  chr15_43669439     ZGre    T    A        0      0        2 
  15  chr15_43669439     ZHar    T    A        0      0        2 
  15  chr15_43669439   Sample    T    A        0      0        2 
  15  chr15_43686684     AAsi    T    A        0      0        2 
  15  chr15_43686684     AKia    T    A        0      0        2 
  15  chr15_43686684     AOna    T    A      0.5      1        2 
  15  chr15_43686684     ASom    T    A        0      0        2 
  15  chr15_43686684     HCab    T    A        0      0        2 
  15  chr15_43686684     HPrz    T    A        0      0        2 
  15  chr15_43686684     ZBoe    T    A        0      0        2 
  15  chr15_43686684     ZGre    T    A        0      0        2 
  15  chr15_43686684     ZHar    T    A        0      0        2 
  15  chr15_43686684   Sample    T    A        0      0        2 
  15  chr15_43703565     AAsi    A    T        0      0        2 
  15  chr15_43703565     AKia    A    T        0      0        2 
  15  chr15_43703565     AOna    A    T      0.5      1        2 
  15  chr15_43703565     ASom    A    T        0      0        2 
  15  chr15_43703565     HCab    A    T        0      0        2 
  15  chr15_43703565     HPrz    A    T        0      0        2 
  15  chr15_43703565     ZBoe    A    T        0      0        2 
  15  chr15_43703565     ZGre    A    T        0      0        2 
  15  chr15_43703565     ZHar    A    T        0      0        2 
  15  chr15_43703565   Sample    A    T        0      0        2 
  15  chr15_43724418     AAsi    T    G        0      0        2 
  15  chr15_43724418     AKia    T    G        0      0        2 
  15  chr15_43724418     AOna    T    G        0      0        2 
  15  chr15_43724418     ASom    T    G        0      0        2 
  15  chr15_43724418     HCab    T    G        0      0        2 
  15  chr15_43724418     HPrz    T    G        0      0        2 
  15  chr15_43724418     ZBoe    T    G      0.5      1        2 
  15  chr15_43724418     ZGre    T    G        0      0        2 
  15  chr15_43724418     ZHar    T    G        0      0        2 
  15  chr15_43724418   Sample    T    G        0      0        2 
  15  chr15_43754268     AAsi    G    T        0      0        2 
  15  chr15_43754268     AKia    G    T        0      0        2 
  15  chr15_43754268     AOna    G    T        0      0        2 
  15  chr15_43754268     ASom    G    T        0      0        2 
  15  chr15_43754268     HCab    G    T        0      0        2 
  15  chr15_43754268     HPrz    G    T        0      0        2 
  15  chr15_43754268     ZBoe    G    T        0      0        2 
  15  chr15_43754268     ZGre    G    T      0.5      1        2 
  15  chr15_43754268     ZHar    G    T        0      0        2 
  15  chr15_43754268   Sample    G    T        0      0        2 
  15  chr15_43765026     AAsi    C    A        0      0        2 
  15  chr15_43765026     AKia    C    A        1      2        2 
  15  chr15_43765026     AOna    C    A        0      0        2 
  15  chr15_43765026     ASom    C    A        0      0        2 
  15  chr15_43765026     HCab    C    A        0      0        2 
  15  chr15_43765026     HPrz    C    A        0      0        2 
  15  chr15_43765026     ZBoe    C    A        0      0        2 
  15  chr15_43765026     ZGre    C    A        0      0        2 
  15  chr15_43765026     ZHar    C    A        0      0        2 
  15  chr15_43765026   Sample    C    A        0      0        2 
  15  chr15_43766124     AAsi    C    A        0      0        2 
  15  chr15_43766124     AKia    C    A        0      0        2 
  15  chr15_43766124     AOna    C    A        0      0        2 
  15  chr15_43766124     ASom    C    A        0      0        2 
  15  chr15_43766124     HCab    C    A      0.5      1        2 
  15  chr15_43766124     HPrz    C    A        0      0        2 
  15  chr15_43766124     ZBoe    C    A        0      0        2 
  15  chr15_43766124     ZGre    C    A        0      0        2 
  15  chr15_43766124     ZHar    C    A        0      0        2 
  15  chr15_43766124   Sample    C    A        0      0        2 
  15  chr15_43784533     AAsi    G    C        0      0        2 
  15  chr15_43784533     AKia    G    C        0      0        2 
  15  chr15_43784533     AOna    G    C        0      0        2 
  15  chr15_43784533     ASom    G    C        0      0        2 
  15  chr15_43784533     HCab    G    C      0.5      1        2 
  15  chr15_43784533     HPrz    G    C      0.5      1        2 
  15  chr15_43784533     ZBoe    G    C        0      0        2 
  15  chr15_43784533     ZGre    G    C        0      0        2 
  15  chr15_43784533     ZHar    G    C        0      0        2 
  15  chr15_43784533   Sample    G    C        0      0        2 
  15  chr15_43839016     AAsi    G    C        0      0        2 
  15  chr15_43839016     AKia    G    C        1      2        2 
  15  chr15_43839016     AOna    G    C      0.5      1        2 
  15  chr15_43839016     ASom    G    C        0      0        2 
  15  chr15_43839016     HCab    G    C        0      0        2 
  15  chr15_43839016     HPrz    G    C        0      0        2 
  15  chr15_43839016     ZBoe    G    C        0      0        2 
  15  chr15_43839016     ZGre    G    C        0      0        2 
  15  chr15_43839016     ZHar    G    C        0      0        2 
  15  chr15_43839016   Sample    G    C        0      0        2 
  15  chr15_43887716     AAsi    G    T        0      0        2 
  15  chr15_43887716     AKia    G    T        0      0        2 
  15  chr15_43887716     AOna    G    T        0      0        2 
  15  chr15_43887716     ASom    G    T        0      0        2 
  15  chr15_43887716     HCab    G    T        0      0        2 
  15  chr15_43887716     HPrz    G    T        0      0        2 
  15  chr15_43887716     ZBoe    G    T      0.5      1        2 
  15  chr15_43887716     ZGre    G    T        0      0        2 
  15  chr15_43887716     ZHar    G    T        0      0        2 
  15  chr15_43887716   Sample    G    T        0      0        2 
  15  chr15_43938569     AAsi    G    T        1      2        2 
  15  chr15_43938569     AKia    G    T        0      0        2 
  15  chr15_43938569     AOna    G    T        0      0        2 
  15  chr15_43938569     ASom    G    T      0.5      1        2 
  15  chr15_43938569     HCab    G    T        0      0        2 
  15  chr15_43938569     HPrz    G    T        0      0        2 
  15  chr15_43938569     ZBoe    G    T        0      0        2 
  15  chr15_43938569     ZGre    G    T        0      0        2 
  15  chr15_43938569     ZHar    G    T        0      0        2 
  15  chr15_43938569   Sample    G    T        1      2        2 
  15  chr15_43965907     AAsi    G    T        0      0        2 
  15  chr15_43965907     AKia    G    T        0      0        2 
  15  chr15_43965907     AOna    G    T        0      0        2 
  15  chr15_43965907     ASom    G    T        0      0        2 
  15  chr15_43965907     HCab    G    T        0      0        2 
  15  chr15_43965907     HPrz    G    T        0      0        2 
  15  chr15_43965907     ZBoe    G    T        0      0        2 
  15  chr15_43965907     ZGre    G    T        0      0        2 
  15  chr15_43965907     ZHar    G    T        1      2        2 
  15  chr15_43965907   Sample    G    T        0      0        2 
  15  chr15_43980727     AAsi    C    G        0      0        2 
  15  chr15_43980727     AKia    C    G        0      0        2 
  15  chr15_43980727     AOna    C    G        0      0        2 
  15  chr15_43980727     ASom    C    G        0      0        2 
  15  chr15_43980727     HCab    C    G        1      2        2 
  15  chr15_43980727     HPrz    C    G        1      2        2 
  15  chr15_43980727     ZBoe    C    G        0      0        2 
  15  chr15_43980727     ZGre    C    G        0      0        2 
  15  chr15_43980727     ZHar    C    G        0      0        2 
  15  chr15_43980727   Sample    C    G        0      0        2 
  15  chr15_43990863     AAsi    C    G        0      0        2 
  15  chr15_43990863     AKia    C    G        0      0        2 
  15  chr15_43990863     AOna    C    G        0      0        2 
  15  chr15_43990863     ASom    C    G        0      0        2 
  15  chr15_43990863     HCab    C    G        0      0        2 
  15  chr15_43990863     HPrz    C    G        0      0        2 
  15  chr15_43990863     ZBoe    C    G        0      0        2 
  15  chr15_43990863     ZGre    C    G        1      2        2 
  15  chr15_43990863     ZHar    C    G        0      0        2 
  15  chr15_43990863   Sample    C    G        0      0        2 
  15  chr15_43991157     AAsi    A    T        0      0        2 
  15  chr15_43991157     AKia    A    T        0      0        2 
  15  chr15_43991157     AOna    A    T        0      0        2 
  15  chr15_43991157     ASom    A    T        0      0        2 
  15  chr15_43991157     HCab    A    T        0      0        2 
  15  chr15_43991157     HPrz    A    T      0.5      1        2 
  15  chr15_43991157     ZBoe    A    T        0      0        2 
  15  chr15_43991157     ZGre    A    T        0      0        2 
  15  chr15_43991157     ZHar    A    T        0      0        2 
  15  chr15_43991157   Sample    A    T        0      0        2 
  15  chr15_44011285     AAsi    G    T        0      0        2 
  15  chr15_44011285     AKia    G    T        0      0        2 
  15  chr15_44011285     AOna    G    T        0      0        2 
  15  chr15_44011285     ASom    G    T        0      0        2 
  15  chr15_44011285     HCab    G    T      0.5      1        2 
  15  chr15_44011285     HPrz    G    T        0      0        2 
  15  chr15_44011285     ZBoe    G    T        0      0        2 
  15  chr15_44011285     ZGre    G    T        0      0        2 
  15  chr15_44011285     ZHar    G    T        0      0        2 
  15  chr15_44011285   Sample    G    T        0      0        2 
  15  chr15_44018499     AAsi    T    G        0      0        2 
  15  chr15_44018499     AKia    T    G        0      0        2 
  15  chr15_44018499     AOna    T    G        0      0        2 
  15  chr15_44018499     ASom    T    G        0      0        2 
  15  chr15_44018499     HCab    T    G        1      2        2 
  15  chr15_44018499     HPrz    T    G        1      2        2 
  15  chr15_44018499     ZBoe    T    G        0      0        2 
  15  chr15_44018499     ZGre    T    G        0      0        2 
  15  chr15_44018499     ZHar    T    G        0      0        2 
  15  chr15_44018499   Sample    T    G        0      0        2 
  15  chr15_44027098     AAsi    G    T        0      0        2 
  15  chr15_44027098     AKia    G    T        1      2        2 
  15  chr15_44027098     AOna    G    T        1      2        2 
  15  chr15_44027098     ASom    G    T        0      0        2 
  15  chr15_44027098     HCab    G    T        0      0        2 
  15  chr15_44027098     HPrz    G    T        0      0        2 
  15  chr15_44027098     ZBoe    G    T        0      0        2 
  15  chr15_44027098     ZGre    G    T        0      0        2 
  15  chr15_44027098     ZHar    G    T        0      0        2 
  15  chr15_44027098   Sample    G    T        0      0        2 
  15  chr15_44030278     AAsi    G    C        0      0        2 
  15  chr15_44030278     AKia    G    C        0      0        2 
  15  chr15_44030278     AOna    G    C        0      0        2 
  15  chr15_44030278     ASom    G    C        0      0        2 
  15  chr15_44030278     HCab    G    C      0.5      1        2 
  15  chr15_44030278     HPrz    G    C        0      0        2 
  15  chr15_44030278     ZBoe    G    C        0      0        2 
  15  chr15_44030278     ZGre    G    C        0      0        2 
  15  chr15_44030278     ZHar    G    C        0      0        2 
  15  chr15_44030278   Sample    G    C        0      0        2 
  15  chr15_44031941     AAsi    G    T        0      0        2 
  15  chr15_44031941     AKia    G    T        0      0        2 
  15  chr15_44031941     AOna    G    T        0      0        2 
  15  chr15_44031941     ASom    G    T        0      0        2 
  15  chr15_44031941     HCab    G    T        0      0        2 
  15  chr15_44031941     HPrz    G    T        0      0        2 
  15  chr15_44031941     ZBoe    G    T        0      0        2 
  15  chr15_44031941     ZGre    G    T      0.5      1        2 
  15  chr15_44031941     ZHar    G    T        0      0        2 
  15  chr15_44031941   Sample    G    T        0      0        2 
  15  chr15_44042024     AAsi    G    C        0      0        2 
  15  chr15_44042024     AKia    G    C        0      0        2 
  15  chr15_44042024     AOna    G    C        0      0        2 
  15  chr15_44042024     ASom    G    C        0      0        2 
  15  chr15_44042024     HCab    G    C      0.5      1        2 
  15  chr15_44042024     HPrz    G    C        0      0        2 
  15  chr15_44042024     ZBoe    G    C        0      0        2 
  15  chr15_44042024     ZGre    G    C        0      0        2 
  15  chr15_44042024     ZHar    G    C        0      0        2 
  15  chr15_44042024   Sample    G    C        0      0        2 
  15  chr15_44046572     AAsi    C    G        0      0        2 
  15  chr15_44046572     AKia    C    G      0.5      1        2 
  15  chr15_44046572     AOna    C    G        0      0        2 
  15  chr15_44046572     ASom    C    G        0      0        2 
  15  chr15_44046572     HCab    C    G        0      0        2 
  15  chr15_44046572     HPrz    C    G        0      0        2 
  15  chr15_44046572     ZBoe    C    G        0      0        2 
  15  chr15_44046572     ZGre    C    G        0      0        2 
  15  chr15_44046572     ZHar    C    G        0      0        2 
  15  chr15_44046572   Sample    C    G        0      0        2 
  15  chr15_44078633     AAsi    G    T        0      0        2 
  15  chr15_44078633     AKia    G    T        0      0        2 
  15  chr15_44078633     AOna    G    T        0      0        2 
  15  chr15_44078633     ASom    G    T        0      0        2 
  15  chr15_44078633     HCab    G    T        1      2        2 
  15  chr15_44078633     HPrz    G    T        1      2        2 
  15  chr15_44078633     ZBoe    G    T        0      0        2 
  15  chr15_44078633     ZGre    G    T        0      0        2 
  15  chr15_44078633     ZHar    G    T        0      0        2 
  15  chr15_44078633   Sample    G    T        0      0        2 
  15  chr15_44096687     AAsi    T    G        0      0        2 
  15  chr15_44096687     AKia    T    G        0      0        2 
  15  chr15_44096687     AOna    T    G        0      0        2 
  15  chr15_44096687     ASom    T    G        0      0        2 
  15  chr15_44096687     HCab    T    G        0      0        2 
  15  chr15_44096687     HPrz    T    G      0.5      1        2 
  15  chr15_44096687     ZBoe    T    G        0      0        2 
  15  chr15_44096687     ZGre    T    G        0      0        2 
  15  chr15_44096687     ZHar    T    G        0      0        2 
  15  chr15_44096687   Sample    T    G        0      0        2 
  15  chr15_44133759     AAsi    G    T        0      0        2 
  15  chr15_44133759     AKia    G    T        0      0        2 
  15  chr15_44133759     AOna    G    T      0.5      1        2 
  15  chr15_44133759     ASom    G    T        0      0        2 
  15  chr15_44133759     HCab    G    T        0      0        2 
  15  chr15_44133759     HPrz    G    T        0      0        2 
  15  chr15_44133759     ZBoe    G    T        0      0        2 
  15  chr15_44133759     ZGre    G    T        0      0        2 
  15  chr15_44133759     ZHar    G    T        0      0        2 
  15  chr15_44133759   Sample    G    T        0      0        2 
  15  chr15_44141052     AAsi    C    A        0      0        2 
  15  chr15_44141052     AKia    C    A        1      2        2 
  15  chr15_44141052     AOna    C    A      0.5      1        2 
  15  chr15_44141052     ASom    C    A        0      0        2 
  15  chr15_44141052     HCab    C    A        0      0        2 
  15  chr15_44141052     HPrz    C    A        0      0        2 
  15  chr15_44141052     ZBoe    C    A        0      0        2 
  15  chr15_44141052     ZGre    C    A        0      0        2 
  15  chr15_44141052     ZHar    C    A        0      0        2 
  15  chr15_44141052   Sample    C    A        0      0        2 
  15  chr15_44159064     AAsi    G    T        0      0        2 
  15  chr15_44159064     AKia    G    T      0.5      1        2 
  15  chr15_44159064     AOna    G    T        0      0        2 
  15  chr15_44159064     ASom    G    T        0      0        2 
  15  chr15_44159064     HCab    G    T        0      0        2 
  15  chr15_44159064     HPrz    G    T        0      0        2 
  15  chr15_44159064     ZBoe    G    T        0      0        2 
  15  chr15_44159064     ZGre    G    T        0      0        2 
  15  chr15_44159064     ZHar    G    T        0      0        2 
  15  chr15_44159064   Sample    G    T        0      0        2 
  15  chr15_44177372     AAsi    G    T        1      2        2 
  15  chr15_44177372     AKia    G    T        0      0        2 
  15  chr15_44177372     AOna    G    T        0      0        2 
  15  chr15_44177372     ASom    G    T        1      2        2 
  15  chr15_44177372     HCab    G    T        0      0        2 
  15  chr15_44177372     HPrz    G    T        0      0        2 
  15  chr15_44177372     ZBoe    G    T        0      0        2 
  15  chr15_44177372     ZGre    G    T        0      0        2 
  15  chr15_44177372     ZHar    G    T        0      0        2 
  15  chr15_44177372   Sample    G    T        1      2        2 
  15  chr15_44192928     AAsi    A    T        1      2        2 
  15  chr15_44192928     AKia    A    T        0      0        2 
  15  chr15_44192928     AOna    A    T        0      0        2 
  15  chr15_44192928     ASom    A    T        0      0        2 
  15  chr15_44192928     HCab    A    T        0      0        2 
  15  chr15_44192928     HPrz    A    T        0      0        2 
  15  chr15_44192928     ZBoe    A    T        0      0        2 
  15  chr15_44192928     ZGre    A    T        0      0        2 
  15  chr15_44192928     ZHar    A    T        0      0        2 
  15  chr15_44192928   Sample    A    T        1      2        2 
  15  chr15_44208632     AAsi    G    T        0      0        2 
  15  chr15_44208632     AKia    G    T        0      0        2 
  15  chr15_44208632     AOna    G    T        0      0        2 
  15  chr15_44208632     ASom    G    T        0      0        2 
  15  chr15_44208632     HCab    G    T        1      2        2 
  15  chr15_44208632     HPrz    G    T        1      2        2 
  15  chr15_44208632     ZBoe    G    T        0      0        2 
  15  chr15_44208632     ZGre    G    T        0      0        2 
  15  chr15_44208632     ZHar    G    T        0      0        2 
  15  chr15_44208632   Sample    G    T        0      0        2 
  15  chr15_44212287     AAsi    A    T        0      0        2 
  15  chr15_44212287     AKia    A    T        0      0        2 
  15  chr15_44212287     AOna    A    T      0.5      1        2 
  15  chr15_44212287     ASom    A    T        0      0        2 
  15  chr15_44212287     HCab    A    T        0      0        2 
  15  chr15_44212287     HPrz    A    T        0      0        2 
  15  chr15_44212287     ZBoe    A    T        0      0        2 
  15  chr15_44212287     ZGre    A    T        0      0        2 
  15  chr15_44212287     ZHar    A    T        0      0        2 
  15  chr15_44212287   Sample    A    T        0      0        2 
  15  chr15_44215798     AAsi    T    G        1      2        2 
  15  chr15_44215798     AKia    T    G        0      0        2 
  15  chr15_44215798     AOna    T    G        0      0        2 
  15  chr15_44215798     ASom    T    G        1      2        2 
  15  chr15_44215798     HCab    T    G        0      0        2 
  15  chr15_44215798     HPrz    T    G        0      0        2 
  15  chr15_44215798     ZBoe    T    G        0      0        2 
  15  chr15_44215798     ZGre    T    G        0      0        2 
  15  chr15_44215798     ZHar    T    G        0      0        2 
  15  chr15_44215798   Sample    T    G        1      2        2 
  15  chr15_44223312     AAsi    G    T        0      0        2 
  15  chr15_44223312     AKia    G    T        0      0        2 
  15  chr15_44223312     AOna    G    T        0      0        2 
  15  chr15_44223312     ASom    G    T        0      0        2 
  15  chr15_44223312     HCab    G    T        0      0        2 
  15  chr15_44223312     HPrz    G    T        0      0        2 
  15  chr15_44223312     ZBoe    G    T        0      0        2 
  15  chr15_44223312     ZGre    G    T        0      0        2 
  15  chr15_44223312     ZHar    G    T        1      2        2 
  15  chr15_44223312   Sample    G    T        0      0        2 
  15  chr15_44227747     AAsi    G    C        0      0        2 
  15  chr15_44227747     AKia    G    C        0      0        2 
  15  chr15_44227747     AOna    G    C        0      0        2 
  15  chr15_44227747     ASom    G    C        0      0        2 
  15  chr15_44227747     HCab    G    C        1      2        2 
  15  chr15_44227747     HPrz    G    C        1      2        2 
  15  chr15_44227747     ZBoe    G    C        0      0        2 
  15  chr15_44227747     ZGre    G    C        0      0        2 
  15  chr15_44227747     ZHar    G    C        0      0        2 
  15  chr15_44227747   Sample    G    C        0      0        2 
  15  chr15_44227966     AAsi    G    T        0      0        2 
  15  chr15_44227966     AKia    G    T        0      0        2 
  15  chr15_44227966     AOna    G    T        0      0        2 
  15  chr15_44227966     ASom    G    T        0      0        2 
  15  chr15_44227966     HCab    G    T        0      0        2 
  15  chr15_44227966     HPrz    G    T        0      0        2 
  15  chr15_44227966     ZBoe    G    T        1      2        2 
  15  chr15_44227966     ZGre    G    T        0      0        2 
  15  chr15_44227966     ZHar    G    T        0      0        2 
  15  chr15_44227966   Sample    G    T        0      0        2 
  15  chr15_44234334     AAsi    A    C        0      0        2 
  15  chr15_44234334     AKia    A    C        0      0        2 
  15  chr15_44234334     AOna    A    C        0      0        2 
  15  chr15_44234334     ASom    A    C        0      0        2 
  15  chr15_44234334     HCab    A    C        0      0        2 
  15  chr15_44234334     HPrz    A    C        0      0        2 
  15  chr15_44234334     ZBoe    A    C        1      2        2 
  15  chr15_44234334     ZGre    A    C        0      0        2 
  15  chr15_44234334     ZHar    A    C        0      0        2 
  15  chr15_44234334   Sample    A    C        0      0        2 
  15  chr15_44236136     AAsi    T    G        0      0        2 
  15  chr15_44236136     AKia    T    G        0      0        2 
  15  chr15_44236136     AOna    T    G        0      0        2 
  15  chr15_44236136     ASom    T    G        0      0        2 
  15  chr15_44236136     HCab    T    G        1      2        2 
  15  chr15_44236136     HPrz    T    G        1      2        2 
  15  chr15_44236136     ZBoe    T    G        0      0        2 
  15  chr15_44236136     ZGre    T    G        0      0        2 
  15  chr15_44236136     ZHar    T    G        0      0        2 
  15  chr15_44236136   Sample    T    G        0      0        2 
  15  chr15_44284671     AAsi    A    C        0      0        2 
  15  chr15_44284671     AKia    A    C        0      0        2 
  15  chr15_44284671     AOna    A    C        0      0        2 
  15  chr15_44284671     ASom    A    C      0.5      1        2 
  15  chr15_44284671     HCab    A    C        0      0        2 
  15  chr15_44284671     HPrz    A    C        0      0        2 
  15  chr15_44284671     ZBoe    A    C        0      0        2 
  15  chr15_44284671     ZGre    A    C        0      0        2 
  15  chr15_44284671     ZHar    A    C        0      0        2 
  15  chr15_44284671   Sample    A    C        0      0        2 
  15  chr15_44325685     AAsi    T    A        0      0        2 
  15  chr15_44325685     AKia    T    A        0      0        2 
  15  chr15_44325685     AOna    T    A        0      0        2 
  15  chr15_44325685     ASom    T    A        0      0        2 
  15  chr15_44325685     HCab    T    A        0      0        2 
  15  chr15_44325685     HPrz    T    A        0      0        2 
  15  chr15_44325685     ZBoe    T    A        0      0        2 
  15  chr15_44325685     ZGre    T    A      0.5      1        2 
  15  chr15_44325685     ZHar    T    A        0      0        2 
  15  chr15_44325685   Sample    T    A        0      0        2 
  15  chr15_44404642     AAsi    C    A        0      0        2 
  15  chr15_44404642     AKia    C    A        1      2        2 
  15  chr15_44404642     AOna    C    A        0      0        2 
  15  chr15_44404642     ASom    C    A        0      0        2 
  15  chr15_44404642     HCab    C    A        0      0        2 
  15  chr15_44404642     HPrz    C    A        0      0        2 
  15  chr15_44404642     ZBoe    C    A        0      0        2 
  15  chr15_44404642     ZGre    C    A        0      0        2 
  15  chr15_44404642     ZHar    C    A        0      0        2 
  15  chr15_44404642   Sample    C    A        0      0        2 
  15  chr15_44419717     AAsi    G    C        0      0        2 
  15  chr15_44419717     AKia    G    C        0      0        2 
  15  chr15_44419717     AOna    G    C        0      0        2 
  15  chr15_44419717     ASom    G    C        0      0        2 
  15  chr15_44419717     HCab    G    C        1      2        2 
  15  chr15_44419717     HPrz    G    C        1      2        2 
  15  chr15_44419717     ZBoe    G    C        0      0        2 
  15  chr15_44419717     ZGre    G    C        0      0        2 
  15  chr15_44419717     ZHar    G    C        0      0        2 
  15  chr15_44419717   Sample    G    C        0      0        2 
  15  chr15_44458518     AAsi    G    C        0      0        2 
  15  chr15_44458518     AKia    G    C        0      0        2 
  15  chr15_44458518     AOna    G    C        0      0        2 
  15  chr15_44458518     ASom    G    C        0      0        2 
  15  chr15_44458518     HCab    G    C      0.5      1        2 
  15  chr15_44458518     HPrz    G    C      0.5      1        2 
  15  chr15_44458518     ZBoe    G    C        0      0        2 
  15  chr15_44458518     ZGre    G    C        0      0        2 
  15  chr15_44458518     ZHar    G    C        0      0        2 
  15  chr15_44458518   Sample    G    C        0      0        2 
  15  chr15_44462183     AAsi    G    T        0      0        2 
  15  chr15_44462183     AKia    G    T        1      2        2 
  15  chr15_44462183     AOna    G    T        0      0        2 
  15  chr15_44462183     ASom    G    T        0      0        2 
  15  chr15_44462183     HCab    G    T        0      0        2 
  15  chr15_44462183     HPrz    G    T        0      0        2 
  15  chr15_44462183     ZBoe    G    T        0      0        2 
  15  chr15_44462183     ZGre    G    T        0      0        2 
  15  chr15_44462183     ZHar    G    T        0      0        2 
  15  chr15_44462183   Sample    G    T        0      0        2 
  15  chr15_44473151     AAsi    T    G        0      0        2 
  15  chr15_44473151     AKia    T    G        0      0        2 
  15  chr15_44473151     AOna    T    G        0      0        2 
  15  chr15_44473151     ASom    T    G        0      0        2 
  15  chr15_44473151     HCab    T    G        1      2        2 
  15  chr15_44473151     HPrz    T    G        1      2        2 
  15  chr15_44473151     ZBoe    T    G        0      0        2 
  15  chr15_44473151     ZGre    T    G        0      0        2 
  15  chr15_44473151     ZHar    T    G        0      0        2 
  15  chr15_44473151   Sample    T    G        0      0        2 
  15  chr15_44477724     AAsi    G    C        0      0        2 
  15  chr15_44477724     AKia    G    C        0      0        2 
  15  chr15_44477724     AOna    G    C        0      0        2 
  15  chr15_44477724     ASom    G    C        0      0        2 
  15  chr15_44477724     HCab    G    C      0.5      1        2 
  15  chr15_44477724     HPrz    G    C      0.5      1        2 
  15  chr15_44477724     ZBoe    G    C        0      0        2 
  15  chr15_44477724     ZGre    G    C        0      0        2 
  15  chr15_44477724     ZHar    G    C        0      0        2 
  15  chr15_44477724   Sample    G    C        0      0        2 
  15  chr15_44488174     AAsi    G    C        0      0        2 
  15  chr15_44488174     AKia    G    C        1      2        2 
  15  chr15_44488174     AOna    G    C        1      2        2 
  15  chr15_44488174     ASom    G    C        0      0        2 
  15  chr15_44488174     HCab    G    C        0      0        2 
  15  chr15_44488174     HPrz    G    C        0      0        2 
  15  chr15_44488174     ZBoe    G    C        0      0        2 
  15  chr15_44488174     ZGre    G    C        0      0        2 
  15  chr15_44488174     ZHar    G    C        0      0        2 
  15  chr15_44488174   Sample    G    C        0      0        2 
  15  chr15_44488273     AAsi    G    C        0      0        2 
  15  chr15_44488273     AKia    G    C        0      0        2 
  15  chr15_44488273     AOna    G    C        0      0        2 
  15  chr15_44488273     ASom    G    C        0      0        2 
  15  chr15_44488273     HCab    G    C        0      0        2 
  15  chr15_44488273     HPrz    G    C        0      0        2 
  15  chr15_44488273     ZBoe    G    C      0.5      1        2 
  15  chr15_44488273     ZGre    G    C        0      0        2 
  15  chr15_44488273     ZHar    G    C        0      0        2 
  15  chr15_44488273   Sample    G    C        0      0        2 
  15  chr15_44508024     AAsi    G    T        0      0        2 
  15  chr15_44508024     AKia    G    T        0      0        2 
  15  chr15_44508024     AOna    G    T        0      0        2 
  15  chr15_44508024     ASom    G    T        0      0        2 
  15  chr15_44508024     HCab    G    T        1      2        2 
  15  chr15_44508024     HPrz    G    T        1      2        2 
  15  chr15_44508024     ZBoe    G    T        0      0        2 
  15  chr15_44508024     ZGre    G    T        0      0        2 
  15  chr15_44508024     ZHar    G    T        0      0        2 
  15  chr15_44508024   Sample    G    T        0      0        2 
  15  chr15_44526277     AAsi    G    C        0      0        2 
  15  chr15_44526277     AKia    G    C        0      0        2 
  15  chr15_44526277     AOna    G    C        0      0        2 
  15  chr15_44526277     ASom    G    C        0      0        2 
  15  chr15_44526277     HCab    G    C        0      0        2 
  15  chr15_44526277     HPrz    G    C        0      0        2 
  15  chr15_44526277     ZBoe    G    C      0.5      1        2 
  15  chr15_44526277     ZGre    G    C        0      0        2 
  15  chr15_44526277     ZHar    G    C        0      0        2 
  15  chr15_44526277   Sample    G    C        0      0        2 
  15  chr15_44539951     AAsi    C    G        0      0        2 
  15  chr15_44539951     AKia    C    G        0      0        2 
  15  chr15_44539951     AOna    C    G        0      0        2 
  15  chr15_44539951     ASom    C    G        0      0        2 
  15  chr15_44539951     HCab    C    G        0      0        2 
  15  chr15_44539951     HPrz    C    G      0.5      1        2 
  15  chr15_44539951     ZBoe    C    G        0      0        2 
  15  chr15_44539951     ZGre    C    G        0      0        2 
  15  chr15_44539951     ZHar    C    G        0      0        2 
  15  chr15_44539951   Sample    C    G        0      0        2 
  15  chr15_44565471     AAsi    C    A        0      0        2 
  15  chr15_44565471     AKia    C    A        0      0        2 
  15  chr15_44565471     AOna    C    A        0      0        2 
  15  chr15_44565471     ASom    C    A        0      0        2 
  15  chr15_44565471     HCab    C    A        0      0        2 
  15  chr15_44565471     HPrz    C    A        0      0        2 
  15  chr15_44565471     ZBoe    C    A        0      0        2 
  15  chr15_44565471     ZGre    C    A        1      2        2 
  15  chr15_44565471     ZHar    C    A        0      0        2 
  15  chr15_44565471   Sample    C    A        0      0        2 
  15  chr15_44571526     AAsi    G    T        0      0        2 
  15  chr15_44571526     AKia    G    T        0      0        2 
  15  chr15_44571526     AOna    G    T        0      0        2 
  15  chr15_44571526     ASom    G    T      0.5      1        2 
  15  chr15_44571526     HCab    G    T        0      0        2 
  15  chr15_44571526     HPrz    G    T        0      0        2 
  15  chr15_44571526     ZBoe    G    T        0      0        2 
  15  chr15_44571526     ZGre    G    T        0      0        2 
  15  chr15_44571526     ZHar    G    T        0      0        2 
  15  chr15_44571526   Sample    G    T        0      0        2 
  15  chr15_44574192     AAsi    T    A        0      0        2 
  15  chr15_44574192     AKia    T    A      0.5      1        2 
  15  chr15_44574192     AOna    T    A        0      0        2 
  15  chr15_44574192     ASom    T    A        0      0        2 
  15  chr15_44574192     HCab    T    A        0      0        2 
  15  chr15_44574192     HPrz    T    A        0      0        2 
  15  chr15_44574192     ZBoe    T    A        0      0        2 
  15  chr15_44574192     ZGre    T    A        0      0        2 
  15  chr15_44574192     ZHar    T    A        0      0        2 
  15  chr15_44574192   Sample    T    A        0      0        2 
  15  chr15_44577495     AAsi    C    A        0      0        2 
  15  chr15_44577495     AKia    C    A        0      0        2 
  15  chr15_44577495     AOna    C    A        0      0        2 
  15  chr15_44577495     ASom    C    A        0      0        2 
  15  chr15_44577495     HCab    C    A        1      2        2 
  15  chr15_44577495     HPrz    C    A        1      2        2 
  15  chr15_44577495     ZBoe    C    A        0      0        2 
  15  chr15_44577495     ZGre    C    A        0      0        2 
  15  chr15_44577495     ZHar    C    A        0      0        2 
  15  chr15_44577495   Sample    C    A        0      0        2 
  15  chr15_44580160     AAsi    C    G        0      0        2 
  15  chr15_44580160     AKia    C    G        0      0        2 
  15  chr15_44580160     AOna    C    G        1      2        2 
  15  chr15_44580160     ASom    C    G        0      0        2 
  15  chr15_44580160     HCab    C    G        0      0        2 
  15  chr15_44580160     HPrz    C    G        0      0        2 
  15  chr15_44580160     ZBoe    C    G        0      0        2 
  15  chr15_44580160     ZGre    C    G        0      0        2 
  15  chr15_44580160     ZHar    C    G        0      0        2 
  15  chr15_44580160   Sample    C    G        0      0        2 
  15  chr15_44609341     AAsi    A    T        0      0        2 
  15  chr15_44609341     AKia    A    T        0      0        2 
  15  chr15_44609341     AOna    A    T        0      0        2 
  15  chr15_44609341     ASom    A    T        0      0        2 
  15  chr15_44609341     HCab    A    T        1      2        2 
  15  chr15_44609341     HPrz    A    T        1      2        2 
  15  chr15_44609341     ZBoe    A    T        0      0        2 
  15  chr15_44609341     ZGre    A    T        0      0        2 
  15  chr15_44609341     ZHar    A    T        0      0        2 
  15  chr15_44609341   Sample    A    T        0      0        2 
  15  chr15_44619320     AAsi    C    A        0      0        2 
  15  chr15_44619320     AKia    C    A        0      0        2 
  15  chr15_44619320     AOna    C    A        0      0        2 
  15  chr15_44619320     ASom    C    A        0      0        2 
  15  chr15_44619320     HCab    C    A        0      0        2 
  15  chr15_44619320     HPrz    C    A        0      0        2 
  15  chr15_44619320     ZBoe    C    A        0      0        2 
  15  chr15_44619320     ZGre    C    A      0.5      1        2 
  15  chr15_44619320     ZHar    C    A        0      0        2 
  15  chr15_44619320   Sample    C    A        0      0        2 
  15  chr15_44625436     AAsi    G    C        0      0        2 
  15  chr15_44625436     AKia    G    C        0      0        2 
  15  chr15_44625436     AOna    G    C        0      0        2 
  15  chr15_44625436     ASom    G    C        0      0        2 
  15  chr15_44625436     HCab    G    C        0      0        2 
  15  chr15_44625436     HPrz    G    C        0      0        2 
  15  chr15_44625436     ZBoe    G    C        0      0        2 
  15  chr15_44625436     ZGre    G    C        1      2        2 
  15  chr15_44625436     ZHar    G    C        0      0        2 
  15  chr15_44625436   Sample    G    C        0      0        2 
  15  chr15_44657204     AAsi    C    A        0      0        2 
  15  chr15_44657204     AKia    C    A        0      0        2 
  15  chr15_44657204     AOna    C    A      0.5      1        2 
  15  chr15_44657204     ASom    C    A        0      0        2 
  15  chr15_44657204     HCab    C    A        0      0        2 
  15  chr15_44657204     HPrz    C    A        0      0        2 
  15  chr15_44657204     ZBoe    C    A        0      0        2 
  15  chr15_44657204     ZGre    C    A        0      0        2 
  15  chr15_44657204     ZHar    C    A        0      0        2 
  15  chr15_44657204   Sample    C    A        0      0        2 
  15  chr15_44686505     AAsi    C    A        0      0        2 
  15  chr15_44686505     AKia    C    A        0      0        2 
  15  chr15_44686505     AOna    C    A        0      0        2 
  15  chr15_44686505     ASom    C    A        0      0        2 
  15  chr15_44686505     HCab    C    A        0      0        2 
  15  chr15_44686505     HPrz    C    A        0      0        2 
  15  chr15_44686505     ZBoe    C    A      0.5      1        2 
  15  chr15_44686505     ZGre    C    A        0      0        2 
  15  chr15_44686505     ZHar    C    A        0      0        2 
  15  chr15_44686505   Sample    C    A        0      0        2 
  15  chr15_44720000     AAsi    T    A        0      0        2 
  15  chr15_44720000     AKia    T    A        0      0        2 
  15  chr15_44720000     AOna    T    A        0      0        2 
  15  chr15_44720000     ASom    T    A        0      0        2 
  15  chr15_44720000     HCab    T    A        0      0        2 
  15  chr15_44720000     HPrz    T    A        0      0        2 
  15  chr15_44720000     ZBoe    T    A      0.5      1        2 
  15  chr15_44720000     ZGre    T    A        0      0        2 
  15  chr15_44720000     ZHar    T    A        0      0        2 
  15  chr15_44720000   Sample    T    A        0      0        2 
  15  chr15_44735060     AAsi    G    C        0      0        2 
  15  chr15_44735060     AKia    G    C        0      0        2 
  15  chr15_44735060     AOna    G    C        0      0        2 
  15  chr15_44735060     ASom    G    C        0      0        2 
  15  chr15_44735060     HCab    G    C        0      0        2 
  15  chr15_44735060     HPrz    G    C        0      0        2 
  15  chr15_44735060     ZBoe    G    C        0      0        2 
  15  chr15_44735060     ZGre    G    C        0      0        2 
  15  chr15_44735060     ZHar    G    C        1      2        2 
  15  chr15_44735060   Sample    G    C        0      0        2 
  15  chr15_44739458     AAsi    A    C        0      0        2 
  15  chr15_44739458     AKia    A    C        0      0        2 
  15  chr15_44739458     AOna    A    C        0      0        2 
  15  chr15_44739458     ASom    A    C        0      0        2 
  15  chr15_44739458     HCab    A    C        0      0        2 
  15  chr15_44739458     HPrz    A    C      0.5      1        2 
  15  chr15_44739458     ZBoe    A    C        0      0        2 
  15  chr15_44739458     ZGre    A    C        0      0        2 
  15  chr15_44739458     ZHar    A    C        0      0        2 
  15  chr15_44739458   Sample    A    C        0      0        2 
  15  chr15_44746866     AAsi    A    C        0      0        2 
  15  chr15_44746866     AKia    A    C        0      0        2 
  15  chr15_44746866     AOna    A    C        1      2        2 
  15  chr15_44746866     ASom    A    C        0      0        2 
  15  chr15_44746866     HCab    A    C        0      0        2 
  15  chr15_44746866     HPrz    A    C        0      0        2 
  15  chr15_44746866     ZBoe    A    C        0      0        2 
  15  chr15_44746866     ZGre    A    C        0      0        2 
  15  chr15_44746866     ZHar    A    C        0      0        2 
  15  chr15_44746866   Sample    A    C        0      0        2 
  15  chr15_44786987     AAsi    T    G        0      0        2 
  15  chr15_44786987     AKia    T    G        0      0        2 
  15  chr15_44786987     AOna    T    G        0      0        2 
  15  chr15_44786987     ASom    T    G        0      0        2 
  15  chr15_44786987     HCab    T    G        1      2        2 
  15  chr15_44786987     HPrz    T    G        1      2        2 
  15  chr15_44786987     ZBoe    T    G        0      0        2 
  15  chr15_44786987     ZGre    T    G        0      0        2 
  15  chr15_44786987     ZHar    T    G        0      0        2 
  15  chr15_44786987   Sample    T    G        0      0        2 
  15  chr15_44810894     AAsi    T    G        0      0        2 
  15  chr15_44810894     AKia    T    G        0      0        2 
  15  chr15_44810894     AOna    T    G        0      0        2 
  15  chr15_44810894     ASom    T    G        0      0        2 
  15  chr15_44810894     HCab    T    G        1      2        2 
  15  chr15_44810894     HPrz    T    G        1      2        2 
  15  chr15_44810894     ZBoe    T    G        0      0        2 
  15  chr15_44810894     ZGre    T    G        0      0        2 
  15  chr15_44810894     ZHar    T    G        0      0        2 
  15  chr15_44810894   Sample    T    G        0      0        2 
  15  chr15_44813767     AAsi    A    C        0      0        2 
  15  chr15_44813767     AKia    A    C        0      0        2 
  15  chr15_44813767     AOna    A    C        0      0        2 
  15  chr15_44813767     ASom    A    C        0      0        2 
  15  chr15_44813767     HCab    A    C        0      0        2 
  15  chr15_44813767     HPrz    A    C        0      0        2 
  15  chr15_44813767     ZBoe    A    C        0      0        2 
  15  chr15_44813767     ZGre    A    C        1      2        2 
  15  chr15_44813767     ZHar    A    C        0      0        2 
  15  chr15_44813767   Sample    A    C        0      0        2 
  15  chr15_44819118     AAsi    G    T        0      0        2 
  15  chr15_44819118     AKia    G    T        0      0        2 
  15  chr15_44819118     AOna    G    T      0.5      1        2 
  15  chr15_44819118     ASom    G    T        0      0        2 
  15  chr15_44819118     HCab    G    T        0      0        2 
  15  chr15_44819118     HPrz    G    T        0      0        2 
  15  chr15_44819118     ZBoe    G    T        0      0        2 
  15  chr15_44819118     ZGre    G    T        0      0        2 
  15  chr15_44819118     ZHar    G    T        0      0        2 
  15  chr15_44819118   Sample    G    T        0      0        2 
  15  chr15_44828768     AAsi    C    A        0      0        2 
  15  chr15_44828768     AKia    C    A        0      0        2 
  15  chr15_44828768     AOna    C    A        0      0        2 
  15  chr15_44828768     ASom    C    A        0      0        2 
  15  chr15_44828768     HCab    C    A        0      0        2 
  15  chr15_44828768     HPrz    C    A        0      0        2 
  15  chr15_44828768     ZBoe    C    A        0      0        2 
  15  chr15_44828768     ZGre    C    A        0      0        2 
  15  chr15_44828768     ZHar    C    A      0.5      1        2 
  15  chr15_44828768   Sample    C    A        0      0        2 
  15  chr15_44837031     AAsi    A    T        0      0        2 
  15  chr15_44837031     AKia    A    T        0      0        2 
  15  chr15_44837031     AOna    A    T        0      0        2 
  15  chr15_44837031     ASom    A    T        0      0        2 
  15  chr15_44837031     HCab    A    T        0      0        2 
  15  chr15_44837031     HPrz    A    T        0      0        2 
  15  chr15_44837031     ZBoe    A    T        0      0        2 
  15  chr15_44837031     ZGre    A    T      0.5      1        2 
  15  chr15_44837031     ZHar    A    T        0      0        2 
  15  chr15_44837031   Sample    A    T        0      0        2 
  15  chr15_44852952     AAsi    C    G        1      2        2 
  15  chr15_44852952     AKia    C    G        0      0        2 
  15  chr15_44852952     AOna    C    G        0      0        2 
  15  chr15_44852952     ASom    C    G        0      0        2 
  15  chr15_44852952     HCab    C    G        0      0        2 
  15  chr15_44852952     HPrz    C    G        0      0        2 
  15  chr15_44852952     ZBoe    C    G        0      0        2 
  15  chr15_44852952     ZGre    C    G        0      0        2 
  15  chr15_44852952     ZHar    C    G        0      0        2 
  15  chr15_44852952   Sample    C    G        0      0        2 
  15  chr15_44859193     AAsi    A    T        1      2        2 
  15  chr15_44859193     AKia    A    T        1      2        2 
  15  chr15_44859193     AOna    A    T        1      2        2 
  15  chr15_44859193     ASom    A    T        1      2        2 
  15  chr15_44859193     HCab    A    T        0      0        2 
  15  chr15_44859193     HPrz    A    T        0      0        2 
  15  chr15_44859193     ZBoe    A    T        0      0        2 
  15  chr15_44859193     ZGre    A    T        0      0        2 
  15  chr15_44859193     ZHar    A    T        0      0        2 
  15  chr15_44859193   Sample    A    T        1      2        2 
  15  chr15_44862001     AAsi    A    C        0      0        2 
  15  chr15_44862001     AKia    A    C        1      2        2 
  15  chr15_44862001     AOna    A    C        0      0        2 
  15  chr15_44862001     ASom    A    C        0      0        2 
  15  chr15_44862001     HCab    A    C        0      0        2 
  15  chr15_44862001     HPrz    A    C        0      0        2 
  15  chr15_44862001     ZBoe    A    C        0      0        2 
  15  chr15_44862001     ZGre    A    C        0      0        2 
  15  chr15_44862001     ZHar    A    C        0      0        2 
  15  chr15_44862001   Sample    A    C        0      0        2 
  15  chr15_44952071     AAsi    A    T        0      0        2 
  15  chr15_44952071     AKia    A    T        0      0        2 
  15  chr15_44952071     AOna    A    T      0.5      1        2 
  15  chr15_44952071     ASom    A    T        0      0        2 
  15  chr15_44952071     HCab    A    T        0      0        2 
  15  chr15_44952071     HPrz    A    T        0      0        2 
  15  chr15_44952071     ZBoe    A    T        0      0        2 
  15  chr15_44952071     ZGre    A    T        0      0        2 
  15  chr15_44952071     ZHar    A    T        0      0        2 
  15  chr15_44952071   Sample    A    T        0      0        2 
  15  chr15_44970057     AAsi    G    T        0      0        2 
  15  chr15_44970057     AKia    G    T      0.5      1        2 
  15  chr15_44970057     AOna    G    T      0.5      1        2 
  15  chr15_44970057     ASom    G    T        0      0        2 
  15  chr15_44970057     HCab    G    T        0      0        2 
  15  chr15_44970057     HPrz    G    T        0      0        2 
  15  chr15_44970057     ZBoe    G    T        0      0        2 
  15  chr15_44970057     ZGre    G    T        0      0        2 
  15  chr15_44970057     ZHar    G    T        0      0        2 
  15  chr15_44970057   Sample    G    T        0      0        2 
  15  chr15_44990027     AAsi    G    C        0      0        2 
  15  chr15_44990027     AKia    G    C        0      0        2 
  15  chr15_44990027     AOna    G    C        0      0        2 
  15  chr15_44990027     ASom    G    C        0      0        2 
  15  chr15_44990027     HCab    G    C        0      0        2 
  15  chr15_44990027     HPrz    G    C        0      0        2 
  15  chr15_44990027     ZBoe    G    C        0      0        2 
  15  chr15_44990027     ZGre    G    C        1      2        2 
  15  chr15_44990027     ZHar    G    C        0      0        2 
  15  chr15_44990027   Sample    G    C        0      0        2 
  15  chr15_45006362     AAsi    G    C        0      0        2 
  15  chr15_45006362     AKia    G    C        0      0        2 
  15  chr15_45006362     AOna    G    C        0      0        2 
  15  chr15_45006362     ASom    G    C        0      0        2 
  15  chr15_45006362     HCab    G    C        1      2        2 
  15  chr15_45006362     HPrz    G    C        1      2        2 
  15  chr15_45006362     ZBoe    G    C        0      0        2 
  15  chr15_45006362     ZGre    G    C        0      0        2 
  15  chr15_45006362     ZHar    G    C        0      0        2 
  15  chr15_45006362   Sample    G    C        0      0        2 
  15  chr15_45034254     AAsi    T    A        0      0        2 
  15  chr15_45034254     AKia    T    A        0      0        2 
  15  chr15_45034254     AOna    T    A        0      0        2 
  15  chr15_45034254     ASom    T    A        0      0        2 
  15  chr15_45034254     HCab    T    A        0      0        2 
  15  chr15_45034254     HPrz    T    A        0      0        2 
  15  chr15_45034254     ZBoe    T    A        1      2        2 
  15  chr15_45034254     ZGre    T    A        0      0        2 
  15  chr15_45034254     ZHar    T    A        0      0        2 
  15  chr15_45034254   Sample    T    A        0      0        2 
  15  chr15_45046751     AAsi    T    G        1      2        2 
  15  chr15_45046751     AKia    T    G        0      0        2 
  15  chr15_45046751     AOna    T    G        0      0        2 
  15  chr15_45046751     ASom    T    G        1      2        2 
  15  chr15_45046751     HCab    T    G        0      0        2 
  15  chr15_45046751     HPrz    T    G        0      0        2 
  15  chr15_45046751     ZBoe    T    G        0      0        2 
  15  chr15_45046751     ZGre    T    G        0      0        2 
  15  chr15_45046751     ZHar    T    G        0      0        2 
  15  chr15_45046751   Sample    T    G        1      2        2 
  15  chr15_45083038     AAsi    G    C        0      0        2 
  15  chr15_45083038     AKia    G    C        0      0        2 
  15  chr15_45083038     AOna    G    C        0      0        2 
  15  chr15_45083038     ASom    G    C        0      0        2 
  15  chr15_45083038     HCab    G    C        1      2        2 
  15  chr15_45083038     HPrz    G    C        1      2        2 
  15  chr15_45083038     ZBoe    G    C        0      0        2 
  15  chr15_45083038     ZGre    G    C        0      0        2 
  15  chr15_45083038     ZHar    G    C        0      0        2 
  15  chr15_45083038   Sample    G    C        0      0        2 
  15  chr15_45087845     AAsi    C    A        0      0        2 
  15  chr15_45087845     AKia    C    A        0      0        2 
  15  chr15_45087845     AOna    C    A        0      0        2 
  15  chr15_45087845     ASom    C    A        0      0        2 
  15  chr15_45087845     HCab    C    A        1      2        2 
  15  chr15_45087845     HPrz    C    A        1      2        2 
  15  chr15_45087845     ZBoe    C    A        0      0        2 
  15  chr15_45087845     ZGre    C    A        0      0        2 
  15  chr15_45087845     ZHar    C    A        0      0        2 
  15  chr15_45087845   Sample    C    A        0      0        2 
  15  chr15_45094739     AAsi    T    A        1      2        2 
  15  chr15_45094739     AKia    T    A        0      0        2 
  15  chr15_45094739     AOna    T    A        0      0        2 
  15  chr15_45094739     ASom    T    A        0      0        2 
  15  chr15_45094739     HCab    T    A        0      0        2 
  15  chr15_45094739     HPrz    T    A        0      0        2 
  15  chr15_45094739     ZBoe    T    A        0      0        2 
  15  chr15_45094739     ZGre    T    A        0      0        2 
  15  chr15_45094739     ZHar    T    A        0      0        2 
  15  chr15_45094739   Sample    T    A        0      0        2 
  15  chr15_45111695     AAsi    G    T        0      0        2 
  15  chr15_45111695     AKia    G    T        0      0        2 
  15  chr15_45111695     AOna    G    T      0.5      1        2 
  15  chr15_45111695     ASom    G    T        0      0        2 
  15  chr15_45111695     HCab    G    T        0      0        2 
  15  chr15_45111695     HPrz    G    T        0      0        2 
  15  chr15_45111695     ZBoe    G    T        0      0        2 
  15  chr15_45111695     ZGre    G    T        0      0        2 
  15  chr15_45111695     ZHar    G    T        0      0        2 
  15  chr15_45111695   Sample    G    T        0      0        2 
  15  chr15_45127229     AAsi    T    G        0      0        2 
  15  chr15_45127229     AKia    T    G        0      0        2 
  15  chr15_45127229     AOna    T    G        0      0        2 
  15  chr15_45127229     ASom    T    G        0      0        2 
  15  chr15_45127229     HCab    T    G        0      0        2 
  15  chr15_45127229     HPrz    T    G        0      0        2 
  15  chr15_45127229     ZBoe    T    G        1      2        2 
  15  chr15_45127229     ZGre    T    G        1      2        2 
  15  chr15_45127229     ZHar    T    G        0      0        2 
  15  chr15_45127229   Sample    T    G        0      0        2 
  15  chr15_45151467     AAsi    G    C        0      0        2 
  15  chr15_45151467     AKia    G    C        0      0        2 
  15  chr15_45151467     AOna    G    C        0      0        2 
  15  chr15_45151467     ASom    G    C        0      0        2 
  15  chr15_45151467     HCab    G    C        1      2        2 
  15  chr15_45151467     HPrz    G    C        1      2        2 
  15  chr15_45151467     ZBoe    G    C        0      0        2 
  15  chr15_45151467     ZGre    G    C        0      0        2 
  15  chr15_45151467     ZHar    G    C        0      0        2 
  15  chr15_45151467   Sample    G    C        0      0        2 
  15  chr15_45187685     AAsi    G    T      0.5      1        2 
  15  chr15_45187685     AKia    G    T        0      0        2 
  15  chr15_45187685     AOna    G    T        0      0        2 
  15  chr15_45187685     ASom    G    T        0      0        2 
  15  chr15_45187685     HCab    G    T        0      0        2 
  15  chr15_45187685     HPrz    G    T        0      0        2 
  15  chr15_45187685     ZBoe    G    T        0      0        2 
  15  chr15_45187685     ZGre    G    T        0      0        2 
  15  chr15_45187685     ZHar    G    T        0      0        2 
  15  chr15_45187685   Sample    G    T        0      0        2 
  15  chr15_45230565     AAsi    T    G        1      2        2 
  15  chr15_45230565     AKia    T    G        0      0        2 
  15  chr15_45230565     AOna    T    G        0      0        2 
  15  chr15_45230565     ASom    T    G        1      2        2 
  15  chr15_45230565     HCab    T    G        0      0        2 
  15  chr15_45230565     HPrz    T    G        0      0        2 
  15  chr15_45230565     ZBoe    T    G        0      0        2 
  15  chr15_45230565     ZGre    T    G        0      0        2 
  15  chr15_45230565     ZHar    T    G        0      0        2 
  15  chr15_45230565   Sample    T    G        1      2        2 
  15  chr15_45276936     AAsi    A    T        0      0        2 
  15  chr15_45276936     AKia    A    T        1      2        2 
  15  chr15_45276936     AOna    A    T        1      2        2 
  15  chr15_45276936     ASom    A    T        0      0        2 
  15  chr15_45276936     HCab    A    T        1      2        2 
  15  chr15_45276936     HPrz    A    T        1      2        2 
  15  chr15_45276936     ZBoe    A    T        0      0        2 
  15  chr15_45276936     ZGre    A    T        0      0        2 
  15  chr15_45276936     ZHar    A    T        0      0        2 
  15  chr15_45276936   Sample    A    T        0      0        2 
  15  chr15_45294453     AAsi    C    G        0      0        2 
  15  chr15_45294453     AKia    C    G        0      0        2 
  15  chr15_45294453     AOna    C    G        0      0        2 
  15  chr15_45294453     ASom    C    G        0      0        2 
  15  chr15_45294453     HCab    C    G        0      0        2 
  15  chr15_45294453     HPrz    C    G        0      0        2 
  15  chr15_45294453     ZBoe    C    G        0      0        2 
  15  chr15_45294453     ZGre    C    G        0      0        2 
  15  chr15_45294453     ZHar    C    G      0.5      1        2 
  15  chr15_45294453   Sample    C    G        0      0        2 
  15  chr15_45305716     AAsi    G    T        0      0        2 
  15  chr15_45305716     AKia    G    T        1      2        2 
  15  chr15_45305716     AOna    G    T      0.5      1        2 
  15  chr15_45305716     ASom    G    T        0      0        2 
  15  chr15_45305716     HCab    G    T        0      0        2 
  15  chr15_45305716     HPrz    G    T        0      0        2 
  15  chr15_45305716     ZBoe    G    T        0      0        2 
  15  chr15_45305716     ZGre    G    T        0      0        2 
  15  chr15_45305716     ZHar    G    T        0      0        2 
  15  chr15_45305716   Sample    G    T        0      0        2 
  15  chr15_45316555     AAsi    C    A        0      0        2 
  15  chr15_45316555     AKia    C    A        1      2        2 
  15  chr15_45316555     AOna    C    A        1      2        2 
  15  chr15_45316555     ASom    C    A        0      0        2 
  15  chr15_45316555     HCab    C    A        0      0        2 
  15  chr15_45316555     HPrz    C    A        0      0        2 
  15  chr15_45316555     ZBoe    C    A        0      0        2 
  15  chr15_45316555     ZGre    C    A        0      0        2 
  15  chr15_45316555     ZHar    C    A        0      0        2 
  15  chr15_45316555   Sample    C    A        0      0        2 
  15  chr15_45321777     AAsi    G    C        0      0        2 
  15  chr15_45321777     AKia    G    C        1      2        2 
  15  chr15_45321777     AOna    G    C        1      2        2 
  15  chr15_45321777     ASom    G    C        0      0        2 
  15  chr15_45321777     HCab    G    C        0      0        2 
  15  chr15_45321777     HPrz    G    C        0      0        2 
  15  chr15_45321777     ZBoe    G    C        0      0        2 
  15  chr15_45321777     ZGre    G    C        0      0        2 
  15  chr15_45321777     ZHar    G    C        0      0        2 
  15  chr15_45321777   Sample    G    C        0      0        2 
  15  chr15_45328040     AAsi    A    C        0      0        2 
  15  chr15_45328040     AKia    A    C        0      0        2 
  15  chr15_45328040     AOna    A    C        0      0        2 
  15  chr15_45328040     ASom    A    C        0      0        2 
  15  chr15_45328040     HCab    A    C        1      2        2 
  15  chr15_45328040     HPrz    A    C        1      2        2 
  15  chr15_45328040     ZBoe    A    C        0      0        2 
  15  chr15_45328040     ZGre    A    C        0      0        2 
  15  chr15_45328040     ZHar    A    C        0      0        2 
  15  chr15_45328040   Sample    A    C        0      0        2 
  15  chr15_45342556     AAsi    C    G        0      0        2 
  15  chr15_45342556     AKia    C    G        0      0        2 
  15  chr15_45342556     AOna    C    G        0      0        2 
  15  chr15_45342556     ASom    C    G        0      0        2 
  15  chr15_45342556     HCab    C    G        1      2        2 
  15  chr15_45342556     HPrz    C    G        1      2        2 
  15  chr15_45342556     ZBoe    C    G        0      0        2 
  15  chr15_45342556     ZGre    C    G        0      0        2 
  15  chr15_45342556     ZHar    C    G        0      0        2 
  15  chr15_45342556   Sample    C    G        0      0        2 
  15  chr15_45344480     AAsi    G    T        0      0        2 
  15  chr15_45344480     AKia    G    T        0      0        2 
  15  chr15_45344480     AOna    G    T        0      0        2 
  15  chr15_45344480     ASom    G    T        0      0        2 
  15  chr15_45344480     HCab    G    T        0      0        2 
  15  chr15_45344480     HPrz    G    T        0      0        2 
  15  chr15_45344480     ZBoe    G    T        0      0        2 
  15  chr15_45344480     ZGre    G    T      0.5      1        2 
  15  chr15_45344480     ZHar    G    T        0      0        2 
  15  chr15_45344480   Sample    G    T        0      0        2 
  15  chr15_45350051     AAsi    C    G        0      0        2 
  15  chr15_45350051     AKia    C    G        1      2        2 
  15  chr15_45350051     AOna    C    G        1      2        2 
  15  chr15_45350051     ASom    C    G        0      0        2 
  15  chr15_45350051     HCab    C    G        0      0        2 
  15  chr15_45350051     HPrz    C    G        0      0        2 
  15  chr15_45350051     ZBoe    C    G        0      0        2 
  15  chr15_45350051     ZGre    C    G        0      0        2 
  15  chr15_45350051     ZHar    C    G        0      0        2 
  15  chr15_45350051   Sample    C    G        0      0        2 
  15  chr15_45364561     AAsi    G    C        0      0        2 
  15  chr15_45364561     AKia    G    C        0      0        2 
  15  chr15_45364561     AOna    G    C        1      2        2 
  15  chr15_45364561     ASom    G    C        0      0        2 
  15  chr15_45364561     HCab    G    C        0      0        2 
  15  chr15_45364561     HPrz    G    C        0      0        2 
  15  chr15_45364561     ZBoe    G    C        0      0        2 
  15  chr15_45364561     ZGre    G    C      0.5      1        2 
  15  chr15_45364561     ZHar    G    C        0      0        2 
  15  chr15_45364561   Sample    G    C        0      0        2 
  15  chr15_45380910     AAsi    G    C        0      0        2 
  15  chr15_45380910     AKia    G    C        0      0        2 
  15  chr15_45380910     AOna    G    C        0      0        2 
  15  chr15_45380910     ASom    G    C        0      0        2 
  15  chr15_45380910     HCab    G    C        0      0        2 
  15  chr15_45380910     HPrz    G    C        0      0        2 
  15  chr15_45380910     ZBoe    G    C        1      2        2 
  15  chr15_45380910     ZGre    G    C        0      0        2 
  15  chr15_45380910     ZHar    G    C        0      0        2 
  15  chr15_45380910   Sample    G    C        0      0        2 
  15  chr15_45384107     AAsi    A    C        0      0        2 
  15  chr15_45384107     AKia    A    C        0      0        2 
  15  chr15_45384107     AOna    A    C        0      0        2 
  15  chr15_45384107     ASom    A    C        1      2        2 
  15  chr15_45384107     HCab    A    C        0      0        2 
  15  chr15_45384107     HPrz    A    C        0      0        2 
  15  chr15_45384107     ZBoe    A    C        0      0        2 
  15  chr15_45384107     ZGre    A    C        0      0        2 
  15  chr15_45384107     ZHar    A    C        0      0        2 
  15  chr15_45384107   Sample    A    C        0      0        2 
  15  chr15_45501544     AAsi    C    A        0      0        2 
  15  chr15_45501544     AKia    C    A        0      0        2 
  15  chr15_45501544     AOna    C    A        0      0        2 
  15  chr15_45501544     ASom    C    A        0      0        2 
  15  chr15_45501544     HCab    C    A        0      0        2 
  15  chr15_45501544     HPrz    C    A        0      0        2 
  15  chr15_45501544     ZBoe    C    A        0      0        2 
  15  chr15_45501544     ZGre    C    A        0      0        2 
  15  chr15_45501544     ZHar    C    A        1      2        2 
  15  chr15_45501544   Sample    C    A        0      0        2 
  15  chr15_45502525     AAsi    T    A        0      0        2 
  15  chr15_45502525     AKia    T    A        0      0        2 
  15  chr15_45502525     AOna    T    A        0      0        2 
  15  chr15_45502525     ASom    T    A        0      0        2 
  15  chr15_45502525     HCab    T    A        1      2        2 
  15  chr15_45502525     HPrz    T    A        1      2        2 
  15  chr15_45502525     ZBoe    T    A        0      0        2 
  15  chr15_45502525     ZGre    T    A        0      0        2 
  15  chr15_45502525     ZHar    T    A        0      0        2 
  15  chr15_45502525   Sample    T    A        0      0        2 
  15  chr15_45506564     AAsi    A    C        0      0        2 
  15  chr15_45506564     AKia    A    C        0      0        2 
  15  chr15_45506564     AOna    A    C      0.5      1        2 
  15  chr15_45506564     ASom    A    C        0      0        2 
  15  chr15_45506564     HCab    A    C        0      0        2 
  15  chr15_45506564     HPrz    A    C        0      0        2 
  15  chr15_45506564     ZBoe    A    C        0      0        2 
  15  chr15_45506564     ZGre    A    C        0      0        2 
  15  chr15_45506564     ZHar    A    C        0      0        2 
  15  chr15_45506564   Sample    A    C        0      0        2 
  15  chr15_45506689     AAsi    C    G        0      0        2 
  15  chr15_45506689     AKia    C    G        0      0        2 
  15  chr15_45506689     AOna    C    G        0      0        2 
  15  chr15_45506689     ASom    C    G        0      0        2 
  15  chr15_45506689     HCab    C    G        1      2        2 
  15  chr15_45506689     HPrz    C    G        1      2        2 
  15  chr15_45506689     ZBoe    C    G        0      0        2 
  15  chr15_45506689     ZGre    C    G        0      0        2 
  15  chr15_45506689     ZHar    C    G        0      0        2 
  15  chr15_45506689   Sample    C    G        0      0        2 
  15  chr15_45518143     AAsi    G    C        0      0        2 
  15  chr15_45518143     AKia    G    C        0      0        2 
  15  chr15_45518143     AOna    G    C        0      0        2 
  15  chr15_45518143     ASom    G    C        0      0        2 
  15  chr15_45518143     HCab    G    C        0      0        2 
  15  chr15_45518143     HPrz    G    C        0      0        2 
  15  chr15_45518143     ZBoe    G    C        0      0        2 
  15  chr15_45518143     ZGre    G    C        1      2        2 
  15  chr15_45518143     ZHar    G    C        0      0        2 
  15  chr15_45518143   Sample    G    C        0      0        2 
  15  chr15_45541550     AAsi    T    A        0      0        2 
  15  chr15_45541550     AKia    T    A        0      0        2 
  15  chr15_45541550     AOna    T    A      0.5      1        2 
  15  chr15_45541550     ASom    T    A        0      0        2 
  15  chr15_45541550     HCab    T    A        0      0        2 
  15  chr15_45541550     HPrz    T    A        0      0        2 
  15  chr15_45541550     ZBoe    T    A        0      0        2 
  15  chr15_45541550     ZGre    T    A        0      0        2 
  15  chr15_45541550     ZHar    T    A        0      0        2 
  15  chr15_45541550   Sample    T    A        0      0        2 
  15  chr15_45564344     AAsi    G    C        1      2        2 
  15  chr15_45564344     AKia    G    C        0      0        2 
  15  chr15_45564344     AOna    G    C        0      0        2 
  15  chr15_45564344     ASom    G    C        1      2        2 
  15  chr15_45564344     HCab    G    C        0      0        2 
  15  chr15_45564344     HPrz    G    C        0      0        2 
  15  chr15_45564344     ZBoe    G    C        0      0        2 
  15  chr15_45564344     ZGre    G    C        0      0        2 
  15  chr15_45564344     ZHar    G    C        0      0        2 
  15  chr15_45564344   Sample    G    C        1      2        2 
  15  chr15_45565964     AAsi    A    T        0      0        2 
  15  chr15_45565964     AKia    A    T        0      0        2 
  15  chr15_45565964     AOna    A    T        0      0        2 
  15  chr15_45565964     ASom    A    T        1      2        2 
  15  chr15_45565964     HCab    A    T        0      0        2 
  15  chr15_45565964     HPrz    A    T        0      0        2 
  15  chr15_45565964     ZBoe    A    T        0      0        2 
  15  chr15_45565964     ZGre    A    T        0      0        2 
  15  chr15_45565964     ZHar    A    T        0      0        2 
  15  chr15_45565964   Sample    A    T        0      0        2 
  15  chr15_45586914     AAsi    A    C        0      0        2 
  15  chr15_45586914     AKia    A    C        0      0        2 
  15  chr15_45586914     AOna    A    C        0      0        2 
  15  chr15_45586914     ASom    A    C        0      0        2 
  15  chr15_45586914     HCab    A    C        0      0        2 
  15  chr15_45586914     HPrz    A    C        0      0        2 
  15  chr15_45586914     ZBoe    A    C        1      2        2 
  15  chr15_45586914     ZGre    A    C        0      0        2 
  15  chr15_45586914     ZHar    A    C        0      0        2 
  15  chr15_45586914   Sample    A    C        0      0        2 
  15  chr15_45591160     AAsi    G    T        1      2        2 
  15  chr15_45591160     AKia    G    T        0      0        2 
  15  chr15_45591160     AOna    G    T        0      0        2 
  15  chr15_45591160     ASom    G    T        1      2        2 
  15  chr15_45591160     HCab    G    T        0      0        2 
  15  chr15_45591160     HPrz    G    T        0      0        2 
  15  chr15_45591160     ZBoe    G    T        0      0        2 
  15  chr15_45591160     ZGre    G    T        0      0        2 
  15  chr15_45591160     ZHar    G    T        0      0        2 
  15  chr15_45591160   Sample    G    T        1      2        2 
  15  chr15_45594321     AAsi    T    A        0      0        2 
  15  chr15_45594321     AKia    T    A        0      0        2 
  15  chr15_45594321     AOna    T    A        1      2        2 
  15  chr15_45594321     ASom    T    A        0      0        2 
  15  chr15_45594321     HCab    T    A        0      0        2 
  15  chr15_45594321     HPrz    T    A        0      0        2 
  15  chr15_45594321     ZBoe    T    A        0      0        2 
  15  chr15_45594321     ZGre    T    A        0      0        2 
  15  chr15_45594321     ZHar    T    A        0      0        2 
  15  chr15_45594321   Sample    T    A        0      0        2 
  15  chr15_45613999     AAsi    C    G        0      0        2 
  15  chr15_45613999     AKia    C    G        0      0        2 
  15  chr15_45613999     AOna    C    G        0      0        2 
  15  chr15_45613999     ASom    C    G        0      0        2 
  15  chr15_45613999     HCab    C    G        0      0        2 
  15  chr15_45613999     HPrz    C    G        0      0        2 
  15  chr15_45613999     ZBoe    C    G        1      2        2 
  15  chr15_45613999     ZGre    C    G        0      0        2 
  15  chr15_45613999     ZHar    C    G        0      0        2 
  15  chr15_45613999   Sample    C    G        0      0        2 
  15  chr15_45618431     AAsi    C    A        0      0        2 
  15  chr15_45618431     AKia    C    A        0      0        2 
  15  chr15_45618431     AOna    C    A        0      0        2 
  15  chr15_45618431     ASom    C    A        1      2        2 
  15  chr15_45618431     HCab    C    A        0      0        2 
  15  chr15_45618431     HPrz    C    A        0      0        2 
  15  chr15_45618431     ZBoe    C    A        0      0        2 
  15  chr15_45618431     ZGre    C    A        0      0        2 
  15  chr15_45618431     ZHar    C    A        0      0        2 
  15  chr15_45618431   Sample    C    A        0      0        2 
  15  chr15_45624838     AAsi    T    G        0      0        2 
  15  chr15_45624838     AKia    T    G        0      0        2 
  15  chr15_45624838     AOna    T    G        0      0        2 
  15  chr15_45624838     ASom    T    G        0      0        2 
  15  chr15_45624838     HCab    T    G        1      2        2 
  15  chr15_45624838     HPrz    T    G        1      2        2 
  15  chr15_45624838     ZBoe    T    G        0      0        2 
  15  chr15_45624838     ZGre    T    G        0      0        2 
  15  chr15_45624838     ZHar    T    G        0      0        2 
  15  chr15_45624838   Sample    T    G        0      0        2 
  15  chr15_45625705     AAsi    C    A        0      0        2 
  15  chr15_45625705     AKia    C    A        0      0        2 
  15  chr15_45625705     AOna    C    A        0      0        2 
  15  chr15_45625705     ASom    C    A        0      0        2 
  15  chr15_45625705     HCab    C    A      0.5      1        2 
  15  chr15_45625705     HPrz    C    A        0      0        2 
  15  chr15_45625705     ZBoe    C    A        0      0        2 
  15  chr15_45625705     ZGre    C    A        0      0        2 
  15  chr15_45625705     ZHar    C    A        0      0        2 
  15  chr15_45625705   Sample    C    A        0      0        2 
  15  chr15_45626772     AAsi    T    A      0.5      1        2 
  15  chr15_45626772     AKia    T    A        0      0        2 
  15  chr15_45626772     AOna    T    A        0      0        2 
  15  chr15_45626772     ASom    T    A        0      0        2 
  15  chr15_45626772     HCab    T    A        0      0        2 
  15  chr15_45626772     HPrz    T    A        0      0        2 
  15  chr15_45626772     ZBoe    T    A        0      0        2 
  15  chr15_45626772     ZGre    T    A        0      0        2 
  15  chr15_45626772     ZHar    T    A        0      0        2 
  15  chr15_45626772   Sample    T    A        0      0        2 
  15  chr15_45628970     AAsi    G    T        0      0        2 
  15  chr15_45628970     AKia    G    T        0      0        2 
  15  chr15_45628970     AOna    G    T        0      0        2 
  15  chr15_45628970     ASom    G    T        0      0        2 
  15  chr15_45628970     HCab    G    T        0      0        2 
  15  chr15_45628970     HPrz    G    T        0      0        2 
  15  chr15_45628970     ZBoe    G    T        0      0        2 
  15  chr15_45628970     ZGre    G    T      0.5      1        2 
  15  chr15_45628970     ZHar    G    T        0      0        2 
  15  chr15_45628970   Sample    G    T        0      0        2 
  15  chr15_45635898     AAsi    A    C        0      0        2 
  15  chr15_45635898     AKia    A    C        0      0        2 
  15  chr15_45635898     AOna    A    C        0      0        2 
  15  chr15_45635898     ASom    A    C        0      0        2 
  15  chr15_45635898     HCab    A    C      0.5      1        2 
  15  chr15_45635898     HPrz    A    C        0      0        2 
  15  chr15_45635898     ZBoe    A    C        0      0        2 
  15  chr15_45635898     ZGre    A    C        0      0        2 
  15  chr15_45635898     ZHar    A    C        0      0        2 
  15  chr15_45635898   Sample    A    C        0      0        2 
  15  chr15_45688247     AAsi    T    A        0      0        2 
  15  chr15_45688247     AKia    T    A        0      0        2 
  15  chr15_45688247     AOna    T    A        0      0        2 
  15  chr15_45688247     ASom    T    A        0      0        2 
  15  chr15_45688247     HCab    T    A        0      0        2 
  15  chr15_45688247     HPrz    T    A        0      0        2 
  15  chr15_45688247     ZBoe    T    A        0      0        2 
  15  chr15_45688247     ZGre    T    A        1      2        2 
  15  chr15_45688247     ZHar    T    A        0      0        2 
  15  chr15_45688247   Sample    T    A        0      0        2 
  15  chr15_45705398     AAsi    C    G        0      0        2 
  15  chr15_45705398     AKia    C    G        0      0        2 
  15  chr15_45705398     AOna    C    G        0      0        2 
  15  chr15_45705398     ASom    C    G        0      0        2 
  15  chr15_45705398     HCab    C    G      0.5      1        2 
  15  chr15_45705398     HPrz    C    G        0      0        2 
  15  chr15_45705398     ZBoe    C    G        0      0        2 
  15  chr15_45705398     ZGre    C    G        0      0        2 
  15  chr15_45705398     ZHar    C    G        0      0        2 
  15  chr15_45705398   Sample    C    G        0      0        2 
  15  chr15_45711151     AAsi    G    C        0      0        2 
  15  chr15_45711151     AKia    G    C        0      0        2 
  15  chr15_45711151     AOna    G    C        0      0        2 
  15  chr15_45711151     ASom    G    C        0      0        2 
  15  chr15_45711151     HCab    G    C        0      0        2 
  15  chr15_45711151     HPrz    G    C        0      0        2 
  15  chr15_45711151     ZBoe    G    C        0      0        2 
  15  chr15_45711151     ZGre    G    C        0      0        2 
  15  chr15_45711151     ZHar    G    C        1      2        2 
  15  chr15_45711151   Sample    G    C        0      0        2 
  15  chr15_45711943     AAsi    C    G        0      0        2 
  15  chr15_45711943     AKia    C    G        0      0        2 
  15  chr15_45711943     AOna    C    G        0      0        2 
  15  chr15_45711943     ASom    C    G      0.5      1        2 
  15  chr15_45711943     HCab    C    G        0      0        2 
  15  chr15_45711943     HPrz    C    G        0      0        2 
  15  chr15_45711943     ZBoe    C    G        0      0        2 
  15  chr15_45711943     ZGre    C    G        0      0        2 
  15  chr15_45711943     ZHar    C    G        0      0        2 
  15  chr15_45711943   Sample    C    G        0      0        2 
  15  chr15_45754434     AAsi    G    C        0      0        2 
  15  chr15_45754434     AKia    G    C        0      0        2 
  15  chr15_45754434     AOna    G    C        0      0        2 
  15  chr15_45754434     ASom    G    C        0      0        2 
  15  chr15_45754434     HCab    G    C        0      0        2 
  15  chr15_45754434     HPrz    G    C        0      0        2 
  15  chr15_45754434     ZBoe    G    C        0      0        2 
  15  chr15_45754434     ZGre    G    C        1      2        2 
  15  chr15_45754434     ZHar    G    C        0      0        2 
  15  chr15_45754434   Sample    G    C        0      0        2 
  15  chr15_45765566     AAsi    T    A        0      0        2 
  15  chr15_45765566     AKia    T    A        1      2        2 
  15  chr15_45765566     AOna    T    A      0.5      1        2 
  15  chr15_45765566     ASom    T    A        0      0        2 
  15  chr15_45765566     HCab    T    A        0      0        2 
  15  chr15_45765566     HPrz    T    A        0      0        2 
  15  chr15_45765566     ZBoe    T    A        0      0        2 
  15  chr15_45765566     ZGre    T    A        0      0        2 
  15  chr15_45765566     ZHar    T    A        0      0        2 
  15  chr15_45765566   Sample    T    A        0      0        2 
  15  chr15_45766285     AAsi    G    T        0      0        2 
  15  chr15_45766285     AKia    G    T        0      0        2 
  15  chr15_45766285     AOna    G    T        0      0        2 
  15  chr15_45766285     ASom    G    T        0      0        2 
  15  chr15_45766285     HCab    G    T        1      2        2 
  15  chr15_45766285     HPrz    G    T        1      2        2 
  15  chr15_45766285     ZBoe    G    T        0      0        2 
  15  chr15_45766285     ZGre    G    T        0      0        2 
  15  chr15_45766285     ZHar    G    T        0      0        2 
  15  chr15_45766285   Sample    G    T        0      0        2 
  15  chr15_45775459     AAsi    A    T        0      0        2 
  15  chr15_45775459     AKia    A    T        0      0        2 
  15  chr15_45775459     AOna    A    T        0      0        2 
  15  chr15_45775459     ASom    A    T        0      0        2 
  15  chr15_45775459     HCab    A    T        0      0        2 
  15  chr15_45775459     HPrz    A    T        0      0        2 
  15  chr15_45775459     ZBoe    A    T        1      2        2 
  15  chr15_45775459     ZGre    A    T        0      0        2 
  15  chr15_45775459     ZHar    A    T        0      0        2 
  15  chr15_45775459   Sample    A    T        0      0        2 
  15  chr15_45787328     AAsi    G    C        0      0        2 
  15  chr15_45787328     AKia    G    C        0      0        2 
  15  chr15_45787328     AOna    G    C        0      0        2 
  15  chr15_45787328     ASom    G    C        0      0        2 
  15  chr15_45787328     HCab    G    C      0.5      1        2 
  15  chr15_45787328     HPrz    G    C        0      0        2 
  15  chr15_45787328     ZBoe    G    C        0      0        2 
  15  chr15_45787328     ZGre    G    C        0      0        2 
  15  chr15_45787328     ZHar    G    C        0      0        2 
  15  chr15_45787328   Sample    G    C        0      0        2 
  15  chr15_45826081     AAsi    G    T        0      0        2 
  15  chr15_45826081     AKia    G    T        0      0        2 
  15  chr15_45826081     AOna    G    T      0.5      1        2 
  15  chr15_45826081     ASom    G    T        0      0        2 
  15  chr15_45826081     HCab    G    T        0      0        2 
  15  chr15_45826081     HPrz    G    T        0      0        2 
  15  chr15_45826081     ZBoe    G    T        0      0        2 
  15  chr15_45826081     ZGre    G    T        0      0        2 
  15  chr15_45826081     ZHar    G    T        0      0        2 
  15  chr15_45826081   Sample    G    T        0      0        2 
  15  chr15_45830354     AAsi    C    A        0      0        2 
  15  chr15_45830354     AKia    C    A        0      0        2 
  15  chr15_45830354     AOna    C    A        0      0        2 
  15  chr15_45830354     ASom    C    A        0      0        2 
  15  chr15_45830354     HCab    C    A      0.5      1        2 
  15  chr15_45830354     HPrz    C    A        0      0        2 
  15  chr15_45830354     ZBoe    C    A        0      0        2 
  15  chr15_45830354     ZGre    C    A        0      0        2 
  15  chr15_45830354     ZHar    C    A        0      0        2 
  15  chr15_45830354   Sample    C    A        0      0        2 
  15  chr15_45870462     AAsi    C    A        0      0        2 
  15  chr15_45870462     AKia    C    A        0      0        2 
  15  chr15_45870462     AOna    C    A        0      0        2 
  15  chr15_45870462     ASom    C    A        0      0        2 
  15  chr15_45870462     HCab    C    A        0      0        2 
  15  chr15_45870462     HPrz    C    A        0      0        2 
  15  chr15_45870462     ZBoe    C    A        0      0        2 
  15  chr15_45870462     ZGre    C    A        0      0        2 
  15  chr15_45870462     ZHar    C    A        1      2        2 
  15  chr15_45870462   Sample    C    A        0      0        2 
  15  chr15_45888258     AAsi    A    T        0      0        2 
  15  chr15_45888258     AKia    A    T      0.5      1        2 
  15  chr15_45888258     AOna    A    T        0      0        2 
  15  chr15_45888258     ASom    A    T        0      0        2 
  15  chr15_45888258     HCab    A    T        0      0        2 
  15  chr15_45888258     HPrz    A    T        0      0        2 
  15  chr15_45888258     ZBoe    A    T        0      0        2 
  15  chr15_45888258     ZGre    A    T        0      0        2 
  15  chr15_45888258     ZHar    A    T        0      0        2 
  15  chr15_45888258   Sample    A    T        0      0        2 
  15  chr15_45916112     AAsi    G    C        0      0        2 
  15  chr15_45916112     AKia    G    C        0      0        2 
  15  chr15_45916112     AOna    G    C        0      0        2 
  15  chr15_45916112     ASom    G    C        0      0        2 
  15  chr15_45916112     HCab    G    C        0      0        2 
  15  chr15_45916112     HPrz    G    C        0      0        2 
  15  chr15_45916112     ZBoe    G    C        0      0        2 
  15  chr15_45916112     ZGre    G    C        0      0        2 
  15  chr15_45916112     ZHar    G    C        1      2        2 
  15  chr15_45916112   Sample    G    C        0      0        2 
  15  chr15_45918894     AAsi    G    C        0      0        2 
  15  chr15_45918894     AKia    G    C        0      0        2 
  15  chr15_45918894     AOna    G    C        0      0        2 
  15  chr15_45918894     ASom    G    C        0      0        2 
  15  chr15_45918894     HCab    G    C        1      2        2 
  15  chr15_45918894     HPrz    G    C        1      2        2 
  15  chr15_45918894     ZBoe    G    C        0      0        2 
  15  chr15_45918894     ZGre    G    C        0      0        2 
  15  chr15_45918894     ZHar    G    C        0      0        2 
  15  chr15_45918894   Sample    G    C        0      0        2 
  15  chr15_45933784     AAsi    T    G        0      0        2 
  15  chr15_45933784     AKia    T    G        0      0        2 
  15  chr15_45933784     AOna    T    G        0      0        2 
  15  chr15_45933784     ASom    T    G        0      0        2 
  15  chr15_45933784     HCab    T    G        0      0        2 
  15  chr15_45933784     HPrz    T    G        0      0        2 
  15  chr15_45933784     ZBoe    T    G        1      2        2 
  15  chr15_45933784     ZGre    T    G        0      0        2 
  15  chr15_45933784     ZHar    T    G        0      0        2 
  15  chr15_45933784   Sample    T    G        0      0        2 
  15  chr15_45945173     AAsi    G    C        0      0        2 
  15  chr15_45945173     AKia    G    C        0      0        2 
  15  chr15_45945173     AOna    G    C      0.5      1        2 
  15  chr15_45945173     ASom    G    C        0      0        2 
  15  chr15_45945173     HCab    G    C        0      0        2 
  15  chr15_45945173     HPrz    G    C        0      0        2 
  15  chr15_45945173     ZBoe    G    C        0      0        2 
  15  chr15_45945173     ZGre    G    C        0      0        2 
  15  chr15_45945173     ZHar    G    C        0      0        2 
  15  chr15_45945173   Sample    G    C        0      0        2 
  15  chr15_45998760     AAsi    A    T        0      0        2 
  15  chr15_45998760     AKia    A    T        0      0        2 
  15  chr15_45998760     AOna    A    T        0      0        2 
  15  chr15_45998760     ASom    A    T      0.5      1        2 
  15  chr15_45998760     HCab    A    T        0      0        2 
  15  chr15_45998760     HPrz    A    T        0      0        2 
  15  chr15_45998760     ZBoe    A    T        0      0        2 
  15  chr15_45998760     ZGre    A    T        0      0        2 
  15  chr15_45998760     ZHar    A    T        0      0        2 
  15  chr15_45998760   Sample    A    T        0      0        2 
  15  chr15_46001041     AAsi    A    T        0      0        2 
  15  chr15_46001041     AKia    A    T        0      0        2 
  15  chr15_46001041     AOna    A    T        0      0        2 
  15  chr15_46001041     ASom    A    T        0      0        2 
  15  chr15_46001041     HCab    A    T        1      2        2 
  15  chr15_46001041     HPrz    A    T        1      2        2 
  15  chr15_46001041     ZBoe    A    T        0      0        2 
  15  chr15_46001041     ZGre    A    T        0      0        2 
  15  chr15_46001041     ZHar    A    T        0      0        2 
  15  chr15_46001041   Sample    A    T        0      0        2 
  15  chr15_46009944     AAsi    T    A        0      0        2 
  15  chr15_46009944     AKia    T    A        0      0        2 
  15  chr15_46009944     AOna    T    A      0.5      1        2 
  15  chr15_46009944     ASom    T    A        0      0        2 
  15  chr15_46009944     HCab    T    A        0      0        2 
  15  chr15_46009944     HPrz    T    A        0      0        2 
  15  chr15_46009944     ZBoe    T    A        0      0        2 
  15  chr15_46009944     ZGre    T    A        0      0        2 
  15  chr15_46009944     ZHar    T    A        0      0        2 
  15  chr15_46009944   Sample    T    A        0      0        2 
  15  chr15_46031256     AAsi    A    T        0      0        2 
  15  chr15_46031256     AKia    A    T        0      0        2 
  15  chr15_46031256     AOna    A    T        0      0        2 
  15  chr15_46031256     ASom    A    T        0      0        2 
  15  chr15_46031256     HCab    A    T        0      0        2 
  15  chr15_46031256     HPrz    A    T        0      0        2 
  15  chr15_46031256     ZBoe    A    T        0      0        2 
  15  chr15_46031256     ZGre    A    T        0      0        2 
  15  chr15_46031256     ZHar    A    T        1      2        2 
  15  chr15_46031256   Sample    A    T        0      0        2 
  15  chr15_46039489     AAsi    C    G        0      0        2 
  15  chr15_46039489     AKia    C    G        0      0        2 
  15  chr15_46039489     AOna    C    G        0      0        2 
  15  chr15_46039489     ASom    C    G      0.5      1        2 
  15  chr15_46039489     HCab    C    G        0      0        2 
  15  chr15_46039489     HPrz    C    G        0      0        2 
  15  chr15_46039489     ZBoe    C    G        0      0        2 
  15  chr15_46039489     ZGre    C    G        0      0        2 
  15  chr15_46039489     ZHar    C    G        0      0        2 
  15  chr15_46039489   Sample    C    G        0      0        2 
  15  chr15_46075012     AAsi    G    T        0      0        2 
  15  chr15_46075012     AKia    G    T        1      2        2 
  15  chr15_46075012     AOna    G    T        1      2        2 
  15  chr15_46075012     ASom    G    T        0      0        2 
  15  chr15_46075012     HCab    G    T        0      0        2 
  15  chr15_46075012     HPrz    G    T        0      0        2 
  15  chr15_46075012     ZBoe    G    T        0      0        2 
  15  chr15_46075012     ZGre    G    T        0      0        2 
  15  chr15_46075012     ZHar    G    T        0      0        2 
  15  chr15_46075012   Sample    G    T        0      0        2 
  15  chr15_46094236     AAsi    T    A        0      0        2 
  15  chr15_46094236     AKia    T    A        0      0        2 
  15  chr15_46094236     AOna    T    A        0      0        2 
  15  chr15_46094236     ASom    T    A        0      0        2 
  15  chr15_46094236     HCab    T    A        1      2        2 
  15  chr15_46094236     HPrz    T    A        1      2        2 
  15  chr15_46094236     ZBoe    T    A        0      0        2 
  15  chr15_46094236     ZGre    T    A        0      0        2 
  15  chr15_46094236     ZHar    T    A        0      0        2 
  15  chr15_46094236   Sample    T    A        0      0        2 
  15  chr15_46132338     AAsi    T    A        0      0        2 
  15  chr15_46132338     AKia    T    A        0      0        2 
  15  chr15_46132338     AOna    T    A        0      0        2 
  15  chr15_46132338     ASom    T    A        0      0        2 
  15  chr15_46132338     HCab    T    A        0      0        2 
  15  chr15_46132338     HPrz    T    A        0      0        2 
  15  chr15_46132338     ZBoe    T    A        0      0        2 
  15  chr15_46132338     ZGre    T    A        0      0        2 
  15  chr15_46132338     ZHar    T    A        1      2        2 
  15  chr15_46132338   Sample    T    A        0      0        2 
  15  chr15_46193101     AAsi    C    G        0      0        2 
  15  chr15_46193101     AKia    C    G        0      0        2 
  15  chr15_46193101     AOna    C    G        0      0        2 
  15  chr15_46193101     ASom    C    G        0      0        2 
  15  chr15_46193101     HCab    C    G        0      0        2 
  15  chr15_46193101     HPrz    C    G        0      0        2 
  15  chr15_46193101     ZBoe    C    G        1      2        2 
  15  chr15_46193101     ZGre    C    G        0      0        2 
  15  chr15_46193101     ZHar    C    G        0      0        2 
  15  chr15_46193101   Sample    C    G        0      0        2 
  15  chr15_46205189     AAsi    T    G        0      0        2 
  15  chr15_46205189     AKia    T    G        0      0        2 
  15  chr15_46205189     AOna    T    G        0      0        2 
  15  chr15_46205189     ASom    T    G        0      0        2 
  15  chr15_46205189     HCab    T    G        0      0        2 
  15  chr15_46205189     HPrz    T    G        0      0        2 
  15  chr15_46205189     ZBoe    T    G        0      0        2 
  15  chr15_46205189     ZGre    T    G      0.5      1        2 
  15  chr15_46205189     ZHar    T    G        0      0        2 
  15  chr15_46205189   Sample    T    G        0      0        2 
  15  chr15_46245733     AAsi    C    A        0      0        2 
  15  chr15_46245733     AKia    C    A        0      0        2 
  15  chr15_46245733     AOna    C    A        0      0        2 
  15  chr15_46245733     ASom    C    A        0      0        2 
  15  chr15_46245733     HCab    C    A        0      0        2 
  15  chr15_46245733     HPrz    C    A        0      0        2 
  15  chr15_46245733     ZBoe    C    A        0      0        2 
  15  chr15_46245733     ZGre    C    A      0.5      1        2 
  15  chr15_46245733     ZHar    C    A        0      0        2 
  15  chr15_46245733   Sample    C    A        0      0        2 
  15  chr15_46269489     AAsi    G    C        1      2        2 
  15  chr15_46269489     AKia    G    C        0      0        2 
  15  chr15_46269489     AOna    G    C        0      0        2 
  15  chr15_46269489     ASom    G    C        0      0        2 
  15  chr15_46269489     HCab    G    C        0      0        2 
  15  chr15_46269489     HPrz    G    C        0      0        2 
  15  chr15_46269489     ZBoe    G    C        0      0        2 
  15  chr15_46269489     ZGre    G    C        0      0        2 
  15  chr15_46269489     ZHar    G    C        0      0        2 
  15  chr15_46269489   Sample    G    C        1      2        2 
  15  chr15_46272834     AAsi    G    C        0      0        2 
  15  chr15_46272834     AKia    G    C        0      0        2 
  15  chr15_46272834     AOna    G    C      0.5      1        2 
  15  chr15_46272834     ASom    G    C        0      0        2 
  15  chr15_46272834     HCab    G    C        0      0        2 
  15  chr15_46272834     HPrz    G    C        0      0        2 
  15  chr15_46272834     ZBoe    G    C        0      0        2 
  15  chr15_46272834     ZGre    G    C        0      0        2 
  15  chr15_46272834     ZHar    G    C        0      0        2 
  15  chr15_46272834   Sample    G    C        0      0        2 
  15  chr15_46294015     AAsi    C    G        0      0        2 
  15  chr15_46294015     AKia    C    G        0      0        2 
  15  chr15_46294015     AOna    C    G        0      0        2 
  15  chr15_46294015     ASom    C    G        0      0        2 
  15  chr15_46294015     HCab    C    G        1      2        2 
  15  chr15_46294015     HPrz    C    G        1      2        2 
  15  chr15_46294015     ZBoe    C    G        0      0        2 
  15  chr15_46294015     ZGre    C    G        0      0        2 
  15  chr15_46294015     ZHar    C    G        0      0        2 
  15  chr15_46294015   Sample    C    G        0      0        2 
  15  chr15_46312698     AAsi    C    G        0      0        2 
  15  chr15_46312698     AKia    C    G        0      0        2 
  15  chr15_46312698     AOna    C    G        0      0        2 
  15  chr15_46312698     ASom    C    G        0      0        2 
  15  chr15_46312698     HCab    C    G        0      0        2 
  15  chr15_46312698     HPrz    C    G        0      0        2 
  15  chr15_46312698     ZBoe    C    G        1      2        2 
  15  chr15_46312698     ZGre    C    G        0      0        2 
  15  chr15_46312698     ZHar    C    G        0      0        2 
  15  chr15_46312698   Sample    C    G        0      0        2 
  15  chr15_46319435     AAsi    T    G        0      0        2 
  15  chr15_46319435     AKia    T    G        0      0        2 
  15  chr15_46319435     AOna    T    G        0      0        2 
  15  chr15_46319435     ASom    T    G        0      0        2 
  15  chr15_46319435     HCab    T    G        1      2        2 
  15  chr15_46319435     HPrz    T    G        1      2        2 
  15  chr15_46319435     ZBoe    T    G        0      0        2 
  15  chr15_46319435     ZGre    T    G        0      0        2 
  15  chr15_46319435     ZHar    T    G        0      0        2 
  15  chr15_46319435   Sample    T    G        0      0        2 
  15  chr15_46344753     AAsi    C    A        0      0        2 
  15  chr15_46344753     AKia    C    A        0      0        2 
  15  chr15_46344753     AOna    C    A      0.5      1        2 
  15  chr15_46344753     ASom    C    A        0      0        2 
  15  chr15_46344753     HCab    C    A        0      0        2 
  15  chr15_46344753     HPrz    C    A        0      0        2 
  15  chr15_46344753     ZBoe    C    A        0      0        2 
  15  chr15_46344753     ZGre    C    A        0      0        2 
  15  chr15_46344753     ZHar    C    A        0      0        2 
  15  chr15_46344753   Sample    C    A        0      0        2 
  15  chr15_46371232     AAsi    G    T      0.5      1        2 
  15  chr15_46371232     AKia    G    T        0      0        2 
  15  chr15_46371232     AOna    G    T        0      0        2 
  15  chr15_46371232     ASom    G    T        0      0        2 
  15  chr15_46371232     HCab    G    T        0      0        2 
  15  chr15_46371232     HPrz    G    T        0      0        2 
  15  chr15_46371232     ZBoe    G    T        0      0        2 
  15  chr15_46371232     ZGre    G    T        0      0        2 
  15  chr15_46371232     ZHar    G    T        0      0        2 
  15  chr15_46371232   Sample    G    T        0      0        2 
  15  chr15_46405581     AAsi    A    C        0      0        2 
  15  chr15_46405581     AKia    A    C        0      0        2 
  15  chr15_46405581     AOna    A    C        0      0        2 
  15  chr15_46405581     ASom    A    C        0      0        2 
  15  chr15_46405581     HCab    A    C        0      0        2 
  15  chr15_46405581     HPrz    A    C        0      0        2 
  15  chr15_46405581     ZBoe    A    C        1      2        2 
  15  chr15_46405581     ZGre    A    C        0      0        2 
  15  chr15_46405581     ZHar    A    C        0      0        2 
  15  chr15_46405581   Sample    A    C        0      0        2 
  15  chr15_46448463     AAsi    C    A        0      0        2 
  15  chr15_46448463     AKia    C    A        0      0        2 
  15  chr15_46448463     AOna    C    A      0.5      1        2 
  15  chr15_46448463     ASom    C    A        0      0        2 
  15  chr15_46448463     HCab    C    A        0      0        2 
  15  chr15_46448463     HPrz    C    A        0      0        2 
  15  chr15_46448463     ZBoe    C    A        0      0        2 
  15  chr15_46448463     ZGre    C    A        0      0        2 
  15  chr15_46448463     ZHar    C    A        0      0        2 
  15  chr15_46448463   Sample    C    A        0      0        2 
  15  chr15_46467017     AAsi    A    T        0      0        2 
  15  chr15_46467017     AKia    A    T        0      0        2 
  15  chr15_46467017     AOna    A    T        0      0        2 
  15  chr15_46467017     ASom    A    T        0      0        2 
  15  chr15_46467017     HCab    A    T      0.5      1        2 
  15  chr15_46467017     HPrz    A    T        0      0        2 
  15  chr15_46467017     ZBoe    A    T        0      0        2 
  15  chr15_46467017     ZGre    A    T        0      0        2 
  15  chr15_46467017     ZHar    A    T        0      0        2 
  15  chr15_46467017   Sample    A    T        0      0        2 
  15  chr15_46470521     AAsi    G    C        0      0        2 
  15  chr15_46470521     AKia    G    C        0      0        2 
  15  chr15_46470521     AOna    G    C        0      0        2 
  15  chr15_46470521     ASom    G    C        0      0        2 
  15  chr15_46470521     HCab    G    C        0      0        2 
  15  chr15_46470521     HPrz    G    C        0      0        2 
  15  chr15_46470521     ZBoe    G    C        0      0        2 
  15  chr15_46470521     ZGre    G    C        1      2        2 
  15  chr15_46470521     ZHar    G    C        0      0        2 
  15  chr15_46470521   Sample    G    C        0      0        2 
  15  chr15_46476451     AAsi    T    A        0      0        2 
  15  chr15_46476451     AKia    T    A        0      0        2 
  15  chr15_46476451     AOna    T    A        0      0        2 
  15  chr15_46476451     ASom    T    A        0      0        2 
  15  chr15_46476451     HCab    T    A        1      2        2 
  15  chr15_46476451     HPrz    T    A        1      2        2 
  15  chr15_46476451     ZBoe    T    A        0      0        2 
  15  chr15_46476451     ZGre    T    A        0      0        2 
  15  chr15_46476451     ZHar    T    A        0      0        2 
  15  chr15_46476451   Sample    T    A        0      0        2 
  15  chr15_46497145     AAsi    G    T        1      2        2 
  15  chr15_46497145     AKia    G    T        0      0        2 
  15  chr15_46497145     AOna    G    T        0      0        2 
  15  chr15_46497145     ASom    G    T        0      0        2 
  15  chr15_46497145     HCab    G    T        0      0        2 
  15  chr15_46497145     HPrz    G    T        0      0        2 
  15  chr15_46497145     ZBoe    G    T        0      0        2 
  15  chr15_46497145     ZGre    G    T        0      0        2 
  15  chr15_46497145     ZHar    G    T        0      0        2 
  15  chr15_46497145   Sample    G    T        1      2        2 
  15  chr15_46507362     AAsi    T    G        0      0        2 
  15  chr15_46507362     AKia    T    G      0.5      1        2 
  15  chr15_46507362     AOna    T    G        1      2        2 
  15  chr15_46507362     ASom    T    G        0      0        2 
  15  chr15_46507362     HCab    T    G        1      2        2 
  15  chr15_46507362     HPrz    T    G        1      2        2 
  15  chr15_46507362     ZBoe    T    G        0      0        2 
  15  chr15_46507362     ZGre    T    G        0      0        2 
  15  chr15_46507362     ZHar    T    G        0      0        2 
  15  chr15_46507362   Sample    T    G        0      0        2 
  15  chr15_46527060     AAsi    G    C        0      0        2 
  15  chr15_46527060     AKia    G    C        0      0        2 
  15  chr15_46527060     AOna    G    C        0      0        2 
  15  chr15_46527060     ASom    G    C        0      0        2 
  15  chr15_46527060     HCab    G    C        0      0        2 
  15  chr15_46527060     HPrz    G    C        0      0        2 
  15  chr15_46527060     ZBoe    G    C        0      0        2 
  15  chr15_46527060     ZGre    G    C        1      2        2 
  15  chr15_46527060     ZHar    G    C        0      0        2 
  15  chr15_46527060   Sample    G    C        0      0        2 
  15  chr15_46554786     AAsi    T    A        0      0        2 
  15  chr15_46554786     AKia    T    A        0      0        2 
  15  chr15_46554786     AOna    T    A        0      0        2 
  15  chr15_46554786     ASom    T    A        0      0        2 
  15  chr15_46554786     HCab    T    A      0.5      1        2 
  15  chr15_46554786     HPrz    T    A        0      0        2 
  15  chr15_46554786     ZBoe    T    A        0      0        2 
  15  chr15_46554786     ZGre    T    A        0      0        2 
  15  chr15_46554786     ZHar    T    A        0      0        2 
  15  chr15_46554786   Sample    T    A        0      0        2 
  15  chr15_46572728     AAsi    T    G        0      0        2 
  15  chr15_46572728     AKia    T    G        0      0        2 
  15  chr15_46572728     AOna    T    G        0      0        2 
  15  chr15_46572728     ASom    T    G        0      0        2 
  15  chr15_46572728     HCab    T    G        0      0        2 
  15  chr15_46572728     HPrz    T    G        0      0        2 
  15  chr15_46572728     ZBoe    T    G        0      0        2 
  15  chr15_46572728     ZGre    T    G      0.5      1        2 
  15  chr15_46572728     ZHar    T    G        0      0        2 
  15  chr15_46572728   Sample    T    G        0      0        2 
  15  chr15_46578438     AAsi    A    C        0      0        2 
  15  chr15_46578438     AKia    A    C        0      0        2 
  15  chr15_46578438     AOna    A    C        0      0        2 
  15  chr15_46578438     ASom    A    C      0.5      1        2 
  15  chr15_46578438     HCab    A    C        0      0        2 
  15  chr15_46578438     HPrz    A    C        0      0        2 
  15  chr15_46578438     ZBoe    A    C        0      0        2 
  15  chr15_46578438     ZGre    A    C        0      0        2 
  15  chr15_46578438     ZHar    A    C        0      0        2 
  15  chr15_46578438   Sample    A    C        0      0        2 
  15  chr15_46581569     AAsi    C    G        0      0        2 
  15  chr15_46581569     AKia    C    G        0      0        2 
  15  chr15_46581569     AOna    C    G        0      0        2 
  15  chr15_46581569     ASom    C    G        0      0        2 
  15  chr15_46581569     HCab    C    G        1      2        2 
  15  chr15_46581569     HPrz    C    G        1      2        2 
  15  chr15_46581569     ZBoe    C    G        0      0        2 
  15  chr15_46581569     ZGre    C    G        0      0        2 
  15  chr15_46581569     ZHar    C    G        0      0        2 
  15  chr15_46581569   Sample    C    G        0      0        2 
  15  chr15_46653823     AAsi    T    A        0      0        2 
  15  chr15_46653823     AKia    T    A      0.5      1        2 
  15  chr15_46653823     AOna    T    A        0      0        2 
  15  chr15_46653823     ASom    T    A        0      0        2 
  15  chr15_46653823     HCab    T    A        0      0        2 
  15  chr15_46653823     HPrz    T    A        0      0        2 
  15  chr15_46653823     ZBoe    T    A        0      0        2 
  15  chr15_46653823     ZGre    T    A        0      0        2 
  15  chr15_46653823     ZHar    T    A        0      0        2 
  15  chr15_46653823   Sample    T    A        0      0        2 
  15  chr15_46659496     AAsi    T    A        0      0        2 
  15  chr15_46659496     AKia    T    A        0      0        2 
  15  chr15_46659496     AOna    T    A        0      0        2 
  15  chr15_46659496     ASom    T    A        0      0        2 
  15  chr15_46659496     HCab    T    A      0.5      1        2 
  15  chr15_46659496     HPrz    T    A      0.5      1        2 
  15  chr15_46659496     ZBoe    T    A        0      0        2 
  15  chr15_46659496     ZGre    T    A        0      0        2 
  15  chr15_46659496     ZHar    T    A        0      0        2 
  15  chr15_46659496   Sample    T    A        0      0        2 
  15  chr15_46661586     AAsi    G    C        0      0        2 
  15  chr15_46661586     AKia    G    C        0      0        2 
  15  chr15_46661586     AOna    G    C        0      0        2 
  15  chr15_46661586     ASom    G    C        0      0        2 
  15  chr15_46661586     HCab    G    C        1      2        2 
  15  chr15_46661586     HPrz    G    C        1      2        2 
  15  chr15_46661586     ZBoe    G    C        0      0        2 
  15  chr15_46661586     ZGre    G    C        0      0        2 
  15  chr15_46661586     ZHar    G    C        0      0        2 
  15  chr15_46661586   Sample    G    C        0      0        2 
  15  chr15_46667021     AAsi    A    C        0      0        2 
  15  chr15_46667021     AKia    A    C        0      0        2 
  15  chr15_46667021     AOna    A    C      0.5      1        2 
  15  chr15_46667021     ASom    A    C        0      0        2 
  15  chr15_46667021     HCab    A    C        0      0        2 
  15  chr15_46667021     HPrz    A    C        0      0        2 
  15  chr15_46667021     ZBoe    A    C        0      0        2 
  15  chr15_46667021     ZGre    A    C        0      0        2 
  15  chr15_46667021     ZHar    A    C        0      0        2 
  15  chr15_46667021   Sample    A    C        0      0        2 
  15  chr15_46686928     AAsi    G    C        0      0        2 
  15  chr15_46686928     AKia    G    C        0      0        2 
  15  chr15_46686928     AOna    G    C      0.5      1        2 
  15  chr15_46686928     ASom    G    C        0      0        2 
  15  chr15_46686928     HCab    G    C        0      0        2 
  15  chr15_46686928     HPrz    G    C        0      0        2 
  15  chr15_46686928     ZBoe    G    C        0      0        2 
  15  chr15_46686928     ZGre    G    C        0      0        2 
  15  chr15_46686928     ZHar    G    C        0      0        2 
  15  chr15_46686928   Sample    G    C        0      0        2 
  15  chr15_46710814     AAsi    G    T        0      0        2 
  15  chr15_46710814     AKia    G    T        0      0        2 
  15  chr15_46710814     AOna    G    T        0      0        2 
  15  chr15_46710814     ASom    G    T        0      0        2 
  15  chr15_46710814     HCab    G    T      0.5      1        2 
  15  chr15_46710814     HPrz    G    T        0      0        2 
  15  chr15_46710814     ZBoe    G    T        0      0        2 
  15  chr15_46710814     ZGre    G    T        0      0        2 
  15  chr15_46710814     ZHar    G    T        0      0        2 
  15  chr15_46710814   Sample    G    T        0      0        2 
  15  chr15_46721700     AAsi    T    G        0      0        2 
  15  chr15_46721700     AKia    T    G        0      0        2 
  15  chr15_46721700     AOna    T    G        0      0        2 
  15  chr15_46721700     ASom    T    G        0      0        2 
  15  chr15_46721700     HCab    T    G      0.5      1        2 
  15  chr15_46721700     HPrz    T    G      0.5      1        2 
  15  chr15_46721700     ZBoe    T    G        0      0        2 
  15  chr15_46721700     ZGre    T    G        0      0        2 
  15  chr15_46721700     ZHar    T    G        0      0        2 
  15  chr15_46721700   Sample    T    G        0      0        2 
  15  chr15_46734564     AAsi    T    G      0.5      1        2 
  15  chr15_46734564     AKia    T    G        0      0        2 
  15  chr15_46734564     AOna    T    G        0      0        2 
  15  chr15_46734564     ASom    T    G        0      0        2 
  15  chr15_46734564     HCab    T    G        0      0        2 
  15  chr15_46734564     HPrz    T    G        0      0        2 
  15  chr15_46734564     ZBoe    T    G        0      0        2 
  15  chr15_46734564     ZGre    T    G        0      0        2 
  15  chr15_46734564     ZHar    T    G        0      0        2 
  15  chr15_46734564   Sample    T    G        0      0        2 
  15  chr15_46738930     AAsi    A    C        1      2        2 
  15  chr15_46738930     AKia    A    C        0      0        2 
  15  chr15_46738930     AOna    A    C        0      0        2 
  15  chr15_46738930     ASom    A    C        1      2        2 
  15  chr15_46738930     HCab    A    C        1      2        2 
  15  chr15_46738930     HPrz    A    C        1      2        2 
  15  chr15_46738930     ZBoe    A    C        0      0        2 
  15  chr15_46738930     ZGre    A    C        0      0        2 
  15  chr15_46738930     ZHar    A    C        0      0        2 
  15  chr15_46738930   Sample    A    C        1      2        2 
  15  chr15_46739300     AAsi    G    T      0.5      1        2 
  15  chr15_46739300     AKia    G    T        0      0        2 
  15  chr15_46739300     AOna    G    T        0      0        2 
  15  chr15_46739300     ASom    G    T        0      0        2 
  15  chr15_46739300     HCab    G    T        0      0        2 
  15  chr15_46739300     HPrz    G    T        0      0        2 
  15  chr15_46739300     ZBoe    G    T        0      0        2 
  15  chr15_46739300     ZGre    G    T        0      0        2 
  15  chr15_46739300     ZHar    G    T        0      0        2 
  15  chr15_46739300   Sample    G    T        0      0        2 
  15  chr15_46752794     AAsi    A    C        0      0        2 
  15  chr15_46752794     AKia    A    C        0      0        2 
  15  chr15_46752794     AOna    A    C      0.5      1        2 
  15  chr15_46752794     ASom    A    C        0      0        2 
  15  chr15_46752794     HCab    A    C        0      0        2 
  15  chr15_46752794     HPrz    A    C        0      0        2 
  15  chr15_46752794     ZBoe    A    C        0      0        2 
  15  chr15_46752794     ZGre    A    C        0      0        2 
  15  chr15_46752794     ZHar    A    C        0      0        2 
  15  chr15_46752794   Sample    A    C        0      0        2 
  15  chr15_46773871     AAsi    T    A      0.5      1        2 
  15  chr15_46773871     AKia    T    A        0      0        2 
  15  chr15_46773871     AOna    T    A        0      0        2 
  15  chr15_46773871     ASom    T    A        1      2        2 
  15  chr15_46773871     HCab    T    A        0      0        2 
  15  chr15_46773871     HPrz    T    A        0      0        2 
  15  chr15_46773871     ZBoe    T    A        0      0        2 
  15  chr15_46773871     ZGre    T    A        0      0        2 
  15  chr15_46773871     ZHar    T    A        0      0        2 
  15  chr15_46773871   Sample    T    A        0      0        2 
  15  chr15_46803657     AAsi    C    G        0      0        2 
  15  chr15_46803657     AKia    C    G        0      0        2 
  15  chr15_46803657     AOna    C    G        0      0        2 
  15  chr15_46803657     ASom    C    G        0      0        2 
  15  chr15_46803657     HCab    C    G        1      2        2 
  15  chr15_46803657     HPrz    C    G        1      2        2 
  15  chr15_46803657     ZBoe    C    G        0      0        2 
  15  chr15_46803657     ZGre    C    G        0      0        2 
  15  chr15_46803657     ZHar    C    G        0      0        2 
  15  chr15_46803657   Sample    C    G        0      0        2 
  15  chr15_46813919     AAsi    C    A        0      0        2 
  15  chr15_46813919     AKia    C    A        0      0        2 
  15  chr15_46813919     AOna    C    A        0      0        2 
  15  chr15_46813919     ASom    C    A        0      0        2 
  15  chr15_46813919     HCab    C    A        1      2        2 
  15  chr15_46813919     HPrz    C    A        1      2        2 
  15  chr15_46813919     ZBoe    C    A        0      0        2 
  15  chr15_46813919     ZGre    C    A        0      0        2 
  15  chr15_46813919     ZHar    C    A        0      0        2 
  15  chr15_46813919   Sample    C    A        0      0        2 
  15  chr15_46820232     AAsi    T    A        0      0        2 
  15  chr15_46820232     AKia    T    A        0      0        2 
  15  chr15_46820232     AOna    T    A        0      0        2 
  15  chr15_46820232     ASom    T    A        0      0        2 
  15  chr15_46820232     HCab    T    A        1      2        2 
  15  chr15_46820232     HPrz    T    A        1      2        2 
  15  chr15_46820232     ZBoe    T    A        0      0        2 
  15  chr15_46820232     ZGre    T    A        0      0        2 
  15  chr15_46820232     ZHar    T    A        0      0        2 
  15  chr15_46820232   Sample    T    A        0      0        2 
  15  chr15_46823912     AAsi    T    G        0      0        2 
  15  chr15_46823912     AKia    T    G        0      0        2 
  15  chr15_46823912     AOna    T    G      0.5      1        2 
  15  chr15_46823912     ASom    T    G        0      0        2 
  15  chr15_46823912     HCab    T    G        0      0        2 
  15  chr15_46823912     HPrz    T    G        0      0        2 
  15  chr15_46823912     ZBoe    T    G        0      0        2 
  15  chr15_46823912     ZGre    T    G        0      0        2 
  15  chr15_46823912     ZHar    T    G        0      0        2 
  15  chr15_46823912   Sample    T    G        0      0        2 
  15  chr15_46829090     AAsi    G    T        0      0        2 
  15  chr15_46829090     AKia    G    T        0      0        2 
  15  chr15_46829090     AOna    G    T        0      0        2 
  15  chr15_46829090     ASom    G    T        0      0        2 
  15  chr15_46829090     HCab    G    T        0      0        2 
  15  chr15_46829090     HPrz    G    T      0.5      1        2 
  15  chr15_46829090     ZBoe    G    T        0      0        2 
  15  chr15_46829090     ZGre    G    T        0      0        2 
  15  chr15_46829090     ZHar    G    T        0      0        2 
  15  chr15_46829090   Sample    G    T        0      0        2 
  15  chr15_46842079     AAsi    T    G        0      0        2 
  15  chr15_46842079     AKia    T    G        0      0        2 
  15  chr15_46842079     AOna    T    G        0      0        2 
  15  chr15_46842079     ASom    T    G        0      0        2 
  15  chr15_46842079     HCab    T    G        1      2        2 
  15  chr15_46842079     HPrz    T    G        1      2        2 
  15  chr15_46842079     ZBoe    T    G        0      0        2 
  15  chr15_46842079     ZGre    T    G        0      0        2 
  15  chr15_46842079     ZHar    T    G        0      0        2 
  15  chr15_46842079   Sample    T    G        0      0        2 
  15  chr15_46843743     AAsi    T    G        0      0        2 
  15  chr15_46843743     AKia    T    G        0      0        2 
  15  chr15_46843743     AOna    T    G        0      0        2 
  15  chr15_46843743     ASom    T    G        0      0        2 
  15  chr15_46843743     HCab    T    G        0      0        2 
  15  chr15_46843743     HPrz    T    G        0      0        2 
  15  chr15_46843743     ZBoe    T    G        1      2        2 
  15  chr15_46843743     ZGre    T    G        0      0        2 
  15  chr15_46843743     ZHar    T    G        0      0        2 
  15  chr15_46843743   Sample    T    G        0      0        2 
  15  chr15_46849534     AAsi    A    C        0      0        2 
  15  chr15_46849534     AKia    A    C        0      0        2 
  15  chr15_46849534     AOna    A    C        0      0        2 
  15  chr15_46849534     ASom    A    C        0      0        2 
  15  chr15_46849534     HCab    A    C        1      2        2 
  15  chr15_46849534     HPrz    A    C        1      2        2 
  15  chr15_46849534     ZBoe    A    C        0      0        2 
  15  chr15_46849534     ZGre    A    C        0      0        2 
  15  chr15_46849534     ZHar    A    C        0      0        2 
  15  chr15_46849534   Sample    A    C        0      0        2 
  15  chr15_46865272     AAsi    G    C        0      0        2 
  15  chr15_46865272     AKia    G    C        1      2        2 
  15  chr15_46865272     AOna    G    C        1      2        2 
  15  chr15_46865272     ASom    G    C        0      0        2 
  15  chr15_46865272     HCab    G    C        0      0        2 
  15  chr15_46865272     HPrz    G    C        0      0        2 
  15  chr15_46865272     ZBoe    G    C        0      0        2 
  15  chr15_46865272     ZGre    G    C        0      0        2 
  15  chr15_46865272     ZHar    G    C        0      0        2 
  15  chr15_46865272   Sample    G    C        0      0        2 
  15  chr15_46911120     AAsi    A    T        0      0        2 
  15  chr15_46911120     AKia    A    T        0      0        2 
  15  chr15_46911120     AOna    A    T        0      0        2 
  15  chr15_46911120     ASom    A    T        0      0        2 
  15  chr15_46911120     HCab    A    T        1      2        2 
  15  chr15_46911120     HPrz    A    T        1      2        2 
  15  chr15_46911120     ZBoe    A    T        0      0        2 
  15  chr15_46911120     ZGre    A    T        0      0        2 
  15  chr15_46911120     ZHar    A    T        0      0        2 
  15  chr15_46911120   Sample    A    T        0      0        2 
  15  chr15_46914162     AAsi    C    G        0      0        2 
  15  chr15_46914162     AKia    C    G        0      0        2 
  15  chr15_46914162     AOna    C    G        0      0        2 
  15  chr15_46914162     ASom    C    G        0      0        2 
  15  chr15_46914162     HCab    C    G        0      0        2 
  15  chr15_46914162     HPrz    C    G      0.5      1        2 
  15  chr15_46914162     ZBoe    C    G        0      0        2 
  15  chr15_46914162     ZGre    C    G        0      0        2 
  15  chr15_46914162     ZHar    C    G        0      0        2 
  15  chr15_46914162   Sample    C    G        0      0        2 
  15  chr15_46929360     AAsi    A    C        0      0        2 
  15  chr15_46929360     AKia    A    C        0      0        2 
  15  chr15_46929360     AOna    A    C        0      0        2 
  15  chr15_46929360     ASom    A    C        0      0        2 
  15  chr15_46929360     HCab    A    C      0.5      1        2 
  15  chr15_46929360     HPrz    A    C      0.5      1        2 
  15  chr15_46929360     ZBoe    A    C        0      0        2 
  15  chr15_46929360     ZGre    A    C        0      0        2 
  15  chr15_46929360     ZHar    A    C        0      0        2 
  15  chr15_46929360   Sample    A    C        0      0        2 
  15  chr15_46966972     AAsi    G    C        0      0        2 
  15  chr15_46966972     AKia    G    C        0      0        2 
  15  chr15_46966972     AOna    G    C        0      0        2 
  15  chr15_46966972     ASom    G    C        0      0        2 
  15  chr15_46966972     HCab    G    C        0      0        2 
  15  chr15_46966972     HPrz    G    C        0      0        2 
  15  chr15_46966972     ZBoe    G    C        1      2        2 
  15  chr15_46966972     ZGre    G    C        0      0        2 
  15  chr15_46966972     ZHar    G    C        0      0        2 
  15  chr15_46966972   Sample    G    C        0      0        2 
  15  chr15_46988653     AAsi    A    T        0      0        2 
  15  chr15_46988653     AKia    A    T      0.5      1        2 
  15  chr15_46988653     AOna    A    T        0      0        2 
  15  chr15_46988653     ASom    A    T        0      0        2 
  15  chr15_46988653     HCab    A    T        0      0        2 
  15  chr15_46988653     HPrz    A    T        0      0        2 
  15  chr15_46988653     ZBoe    A    T        0      0        2 
  15  chr15_46988653     ZGre    A    T        0      0        2 
  15  chr15_46988653     ZHar    A    T        0      0        2 
  15  chr15_46988653   Sample    A    T        0      0        2 
  15  chr15_47001552     AAsi    A    T        0      0        2 
  15  chr15_47001552     AKia    A    T        0      0        2 
  15  chr15_47001552     AOna    A    T        0      0        2 
  15  chr15_47001552     ASom    A    T        0      0        2 
  15  chr15_47001552     HCab    A    T        0      0        2 
  15  chr15_47001552     HPrz    A    T        0      0        2 
  15  chr15_47001552     ZBoe    A    T        0      0        2 
  15  chr15_47001552     ZGre    A    T        0      0        2 
  15  chr15_47001552     ZHar    A    T      0.5      1        2 
  15  chr15_47001552   Sample    A    T        0      0        2 
  15  chr15_47003528     AAsi    T    G        0      0        2 
  15  chr15_47003528     AKia    T    G        1      2        2 
  15  chr15_47003528     AOna    T    G        1      2        2 
  15  chr15_47003528     ASom    T    G        0      0        2 
  15  chr15_47003528     HCab    T    G        0      0        2 
  15  chr15_47003528     HPrz    T    G        0      0        2 
  15  chr15_47003528     ZBoe    T    G        0      0        2 
  15  chr15_47003528     ZGre    T    G        0      0        2 
  15  chr15_47003528     ZHar    T    G        0      0        2 
  15  chr15_47003528   Sample    T    G        0      0        2 
  15  chr15_47007996     AAsi    C    G        0      0        2 
  15  chr15_47007996     AKia    C    G        0      0        2 
  15  chr15_47007996     AOna    C    G        0      0        2 
  15  chr15_47007996     ASom    C    G        0      0        2 
  15  chr15_47007996     HCab    C    G        1      2        2 
  15  chr15_47007996     HPrz    C    G      0.5      1        2 
  15  chr15_47007996     ZBoe    C    G        0      0        2 
  15  chr15_47007996     ZGre    C    G        0      0        2 
  15  chr15_47007996     ZHar    C    G        0      0        2 
  15  chr15_47007996   Sample    C    G        0      0        2 
  15  chr15_47026277     AAsi    G    T        0      0        2 
  15  chr15_47026277     AKia    G    T        0      0        2 
  15  chr15_47026277     AOna    G    T        0      0        2 
  15  chr15_47026277     ASom    G    T      0.5      1        2 
  15  chr15_47026277     HCab    G    T        0      0        2 
  15  chr15_47026277     HPrz    G    T        0      0        2 
  15  chr15_47026277     ZBoe    G    T        0      0        2 
  15  chr15_47026277     ZGre    G    T        0      0        2 
  15  chr15_47026277     ZHar    G    T        0      0        2 
  15  chr15_47026277   Sample    G    T        0      0        2 
  15  chr15_47028192     AAsi    C    G        0      0        2 
  15  chr15_47028192     AKia    C    G        0      0        2 
  15  chr15_47028192     AOna    C    G      0.5      1        2 
  15  chr15_47028192     ASom    C    G        0      0        2 
  15  chr15_47028192     HCab    C    G        0      0        2 
  15  chr15_47028192     HPrz    C    G        0      0        2 
  15  chr15_47028192     ZBoe    C    G        0      0        2 
  15  chr15_47028192     ZGre    C    G        0      0        2 
  15  chr15_47028192     ZHar    C    G        0      0        2 
  15  chr15_47028192   Sample    C    G        0      0        2 
  15  chr15_47056201     AAsi    C    A        0      0        2 
  15  chr15_47056201     AKia    C    A        0      0        2 
  15  chr15_47056201     AOna    C    A        0      0        2 
  15  chr15_47056201     ASom    C    A        0      0        2 
  15  chr15_47056201     HCab    C    A        0      0        2 
  15  chr15_47056201     HPrz    C    A        0      0        2 
  15  chr15_47056201     ZBoe    C    A        0      0        2 
  15  chr15_47056201     ZGre    C    A        1      2        2 
  15  chr15_47056201     ZHar    C    A        0      0        2 
  15  chr15_47056201   Sample    C    A        0      0        2 
  15  chr15_47061753     AAsi    G    T        1      2        2 
  15  chr15_47061753     AKia    G    T        0      0        2 
  15  chr15_47061753     AOna    G    T        0      0        2 
  15  chr15_47061753     ASom    G    T        0      0        2 
  15  chr15_47061753     HCab    G    T        0      0        2 
  15  chr15_47061753     HPrz    G    T        0      0        2 
  15  chr15_47061753     ZBoe    G    T        0      0        2 
  15  chr15_47061753     ZGre    G    T        0      0        2 
  15  chr15_47061753     ZHar    G    T        0      0        2 
  15  chr15_47061753   Sample    G    T        0      0        2 
  15  chr15_47076016     AAsi    A    T        0      0        2 
  15  chr15_47076016     AKia    A    T        0      0        2 
  15  chr15_47076016     AOna    A    T        0      0        2 
  15  chr15_47076016     ASom    A    T        0      0        2 
  15  chr15_47076016     HCab    A    T        0      0        2 
  15  chr15_47076016     HPrz    A    T        0      0        2 
  15  chr15_47076016     ZBoe    A    T        0      0        2 
  15  chr15_47076016     ZGre    A    T        1      2        2 
  15  chr15_47076016     ZHar    A    T        1      2        2 
  15  chr15_47076016   Sample    A    T        0      0        2 
  15  chr15_47083411     AAsi    G    C        0      0        2 
  15  chr15_47083411     AKia    G    C        1      2        2 
  15  chr15_47083411     AOna    G    C        1      2        2 
  15  chr15_47083411     ASom    G    C      0.5      1        2 
  15  chr15_47083411     HCab    G    C        0      0        2 
  15  chr15_47083411     HPrz    G    C        0      0        2 
  15  chr15_47083411     ZBoe    G    C        0      0        2 
  15  chr15_47083411     ZGre    G    C        0      0        2 
  15  chr15_47083411     ZHar    G    C        1      2        2 
  15  chr15_47083411   Sample    G    C        0      0        2 
  15  chr15_47083912     AAsi    C    G        0      0        2 
  15  chr15_47083912     AKia    C    G        0      0        2 
  15  chr15_47083912     AOna    C    G        0      0        2 
  15  chr15_47083912     ASom    C    G        0      0        2 
  15  chr15_47083912     HCab    C    G        0      0        2 
  15  chr15_47083912     HPrz    C    G        0      0        2 
  15  chr15_47083912     ZBoe    C    G        0      0        2 
  15  chr15_47083912     ZGre    C    G      0.5      1        2 
  15  chr15_47083912     ZHar    C    G        0      0        2 
  15  chr15_47083912   Sample    C    G        0      0        2 
  15  chr15_47088068     AAsi    A    T        1      2        2 
  15  chr15_47088068     AKia    A    T        0      0        2 
  15  chr15_47088068     AOna    A    T        0      0        2 
  15  chr15_47088068     ASom    A    T      0.5      1        2 
  15  chr15_47088068     HCab    A    T        0      0        2 
  15  chr15_47088068     HPrz    A    T        0      0        2 
  15  chr15_47088068     ZBoe    A    T        0      0        2 
  15  chr15_47088068     ZGre    A    T        1      2        2 
  15  chr15_47088068     ZHar    A    T        0      0        2 
  15  chr15_47088068   Sample    A    T        1      2        2 
  15  chr15_47090197     AAsi    A    C        0      0        2 
  15  chr15_47090197     AKia    A    C        0      0        2 
  15  chr15_47090197     AOna    A    C        0      0        2 
  15  chr15_47090197     ASom    A    C        0      0        2 
  15  chr15_47090197     HCab    A    C        0      0        2 
  15  chr15_47090197     HPrz    A    C        0      0        2 
  15  chr15_47090197     ZBoe    A    C        0      0        2 
  15  chr15_47090197     ZGre    A    C        0      0        2 
  15  chr15_47090197     ZHar    A    C      0.5      1        2 
  15  chr15_47090197   Sample    A    C        0      0        2 
  15  chr15_47122748     AAsi    C    A        0      0        2 
  15  chr15_47122748     AKia    C    A        0      0        2 
  15  chr15_47122748     AOna    C    A        0      0        2 
  15  chr15_47122748     ASom    C    A        0      0        2 
  15  chr15_47122748     HCab    C    A        1      2        2 
  15  chr15_47122748     HPrz    C    A        1      2        2 
  15  chr15_47122748     ZBoe    C    A        0      0        2 
  15  chr15_47122748     ZGre    C    A        0      0        2 
  15  chr15_47122748     ZHar    C    A        0      0        2 
  15  chr15_47122748   Sample    C    A        0      0        2 
  15  chr15_47141000     AAsi    G    C        0      0        2 
  15  chr15_47141000     AKia    G    C        0      0        2 
  15  chr15_47141000     AOna    G    C        0      0        2 
  15  chr15_47141000     ASom    G    C        0      0        2 
  15  chr15_47141000     HCab    G    C        1      2        2 
  15  chr15_47141000     HPrz    G    C        1      2        2 
  15  chr15_47141000     ZBoe    G    C        0      0        2 
  15  chr15_47141000     ZGre    G    C        0      0        2 
  15  chr15_47141000     ZHar    G    C        0      0        2 
  15  chr15_47141000   Sample    G    C        0      0        2 
  15  chr15_47151913     AAsi    T    A        0      0        2 
  15  chr15_47151913     AKia    T    A        0      0        2 
  15  chr15_47151913     AOna    T    A        1      2        2 
  15  chr15_47151913     ASom    T    A        0      0        2 
  15  chr15_47151913     HCab    T    A        0      0        2 
  15  chr15_47151913     HPrz    T    A        0      0        2 
  15  chr15_47151913     ZBoe    T    A        0      0        2 
  15  chr15_47151913     ZGre    T    A        0      0        2 
  15  chr15_47151913     ZHar    T    A        0      0        2 
  15  chr15_47151913   Sample    T    A        0      0        2 
  15  chr15_47161218     AAsi    G    C        0      0        2 
  15  chr15_47161218     AKia    G    C        0      0        2 
  15  chr15_47161218     AOna    G    C        0      0        2 
  15  chr15_47161218     ASom    G    C        0      0        2 
  15  chr15_47161218     HCab    G    C        0      0        2 
  15  chr15_47161218     HPrz    G    C      0.5      1        2 
  15  chr15_47161218     ZBoe    G    C        0      0        2 
  15  chr15_47161218     ZGre    G    C        0      0        2 
  15  chr15_47161218     ZHar    G    C        0      0        2 
  15  chr15_47161218   Sample    G    C        0      0        2 
  15  chr15_47205452     AAsi    C    G        0      0        2 
  15  chr15_47205452     AKia    C    G        0      0        2 
  15  chr15_47205452     AOna    C    G        0      0        2 
  15  chr15_47205452     ASom    C    G        0      0        2 
  15  chr15_47205452     HCab    C    G        0      0        2 
  15  chr15_47205452     HPrz    C    G        0      0        2 
  15  chr15_47205452     ZBoe    C    G        0      0        2 
  15  chr15_47205452     ZGre    C    G        0      0        2 
  15  chr15_47205452     ZHar    C    G        1      2        2 
  15  chr15_47205452   Sample    C    G        0      0        2 
  15  chr15_47228303     AAsi    C    A        0      0        2 
  15  chr15_47228303     AKia    C    A        0      0        2 
  15  chr15_47228303     AOna    C    A        0      0        2 
  15  chr15_47228303     ASom    C    A        0      0        2 
  15  chr15_47228303     HCab    C    A        0      0        2 
  15  chr15_47228303     HPrz    C    A        0      0        2 
  15  chr15_47228303     ZBoe    C    A        0      0        2 
  15  chr15_47228303     ZGre    C    A        0      0        2 
  15  chr15_47228303     ZHar    C    A      0.5      1        2 
  15  chr15_47228303   Sample    C    A        0      0        2 
  15  chr15_47243757     AAsi    C    G        0      0        2 
  15  chr15_47243757     AKia    C    G        0      0        2 
  15  chr15_47243757     AOna    C    G        0      0        2 
  15  chr15_47243757     ASom    C    G        0      0        2 
  15  chr15_47243757     HCab    C    G        1      2        2 
  15  chr15_47243757     HPrz    C    G        0      0        2 
  15  chr15_47243757     ZBoe    C    G        0      0        2 
  15  chr15_47243757     ZGre    C    G        0      0        2 
  15  chr15_47243757     ZHar    C    G        0      0        2 
  15  chr15_47243757   Sample    C    G        0      0        2 
  15  chr15_47283507     AAsi    G    C        0      0        2 
  15  chr15_47283507     AKia    G    C      0.5      1        2 
  15  chr15_47283507     AOna    G    C      0.5      1        2 
  15  chr15_47283507     ASom    G    C        0      0        2 
  15  chr15_47283507     HCab    G    C        0      0        2 
  15  chr15_47283507     HPrz    G    C        0      0        2 
  15  chr15_47283507     ZBoe    G    C        1      2        2 
  15  chr15_47283507     ZGre    G    C        1      2        2 
  15  chr15_47283507     ZHar    G    C        1      2        2 
  15  chr15_47283507   Sample    G    C        0      0        2 
  15  chr15_47300473     AAsi    T    G        0      0        2 
  15  chr15_47300473     AKia    T    G        0      0        2 
  15  chr15_47300473     AOna    T    G        0      0        2 
  15  chr15_47300473     ASom    T    G        0      0        2 
  15  chr15_47300473     HCab    T    G        0      0        2 
  15  chr15_47300473     HPrz    T    G        0      0        2 
  15  chr15_47300473     ZBoe    T    G        1      2        2 
  15  chr15_47300473     ZGre    T    G        0      0        2 
  15  chr15_47300473     ZHar    T    G        0      0        2 
  15  chr15_47300473   Sample    T    G        0      0        2 
  15  chr15_47315886     AAsi    A    T        0      0        2 
  15  chr15_47315886     AKia    A    T        0      0        2 
  15  chr15_47315886     AOna    A    T        0      0        2 
  15  chr15_47315886     ASom    A    T        0      0        2 
  15  chr15_47315886     HCab    A    T        1      2        2 
  15  chr15_47315886     HPrz    A    T        1      2        2 
  15  chr15_47315886     ZBoe    A    T        0      0        2 
  15  chr15_47315886     ZGre    A    T        0      0        2 
  15  chr15_47315886     ZHar    A    T        0      0        2 
  15  chr15_47315886   Sample    A    T        0      0        2 
  15  chr15_47337842     AAsi    A    C        1      2        2 
  15  chr15_47337842     AKia    A    C        0      0        2 
  15  chr15_47337842     AOna    A    C        0      0        2 
  15  chr15_47337842     ASom    A    C        1      2        2 
  15  chr15_47337842     HCab    A    C        0      0        2 
  15  chr15_47337842     HPrz    A    C        0      0        2 
  15  chr15_47337842     ZBoe    A    C        0      0        2 
  15  chr15_47337842     ZGre    A    C        0      0        2 
  15  chr15_47337842     ZHar    A    C        0      0        2 
  15  chr15_47337842   Sample    A    C        1      2        2 
  15  chr15_47343365     AAsi    C    G        0      0        2 
  15  chr15_47343365     AKia    C    G        0      0        2 
  15  chr15_47343365     AOna    C    G      0.5      1        2 
  15  chr15_47343365     ASom    C    G        0      0        2 
  15  chr15_47343365     HCab    C    G        0      0        2 
  15  chr15_47343365     HPrz    C    G        0      0        2 
  15  chr15_47343365     ZBoe    C    G        0      0        2 
  15  chr15_47343365     ZGre    C    G        0      0        2 
  15  chr15_47343365     ZHar    C    G        0      0        2 
  15  chr15_47343365   Sample    C    G        0      0        2 
  15  chr15_47378136     AAsi    C    A        0      0        2 
  15  chr15_47378136     AKia    C    A        0      0        2 
  15  chr15_47378136     AOna    C    A        0      0        2 
  15  chr15_47378136     ASom    C    A        0      0        2 
  15  chr15_47378136     HCab    C    A        0      0        2 
  15  chr15_47378136     HPrz    C    A        0      0        2 
  15  chr15_47378136     ZBoe    C    A        1      2        2 
  15  chr15_47378136     ZGre    C    A        0      0        2 
  15  chr15_47378136     ZHar    C    A        0      0        2 
  15  chr15_47378136   Sample    C    A        0      0        2 
  15  chr15_47381295     AAsi    C    G        0      0        2 
  15  chr15_47381295     AKia    C    G        0      0        2 
  15  chr15_47381295     AOna    C    G        0      0        2 
  15  chr15_47381295     ASom    C    G        0      0        2 
  15  chr15_47381295     HCab    C    G        0      0        2 
  15  chr15_47381295     HPrz    C    G      0.5      1        2 
  15  chr15_47381295     ZBoe    C    G        0      0        2 
  15  chr15_47381295     ZGre    C    G        0      0        2 
  15  chr15_47381295     ZHar    C    G        0      0        2 
  15  chr15_47381295   Sample    C    G        0      0        2 
  15  chr15_47394959     AAsi    C    A        1      2        2 
  15  chr15_47394959     AKia    C    A        0      0        2 
  15  chr15_47394959     AOna    C    A        0      0        2 
  15  chr15_47394959     ASom    C    A        1      2        2 
  15  chr15_47394959     HCab    C    A        0      0        2 
  15  chr15_47394959     HPrz    C    A        0      0        2 
  15  chr15_47394959     ZBoe    C    A        0      0        2 
  15  chr15_47394959     ZGre    C    A        0      0        2 
  15  chr15_47394959     ZHar    C    A        0      0        2 
  15  chr15_47394959   Sample    C    A        1      2        2 
  15  chr15_47504295     AAsi    A    C        0      0        2 
  15  chr15_47504295     AKia    A    C        0      0        2 
  15  chr15_47504295     AOna    A    C        0      0        2 
  15  chr15_47504295     ASom    A    C        0      0        2 
  15  chr15_47504295     HCab    A    C      0.5      1        2 
  15  chr15_47504295     HPrz    A    C      0.5      1        2 
  15  chr15_47504295     ZBoe    A    C        0      0        2 
  15  chr15_47504295     ZGre    A    C        0      0        2 
  15  chr15_47504295     ZHar    A    C        0      0        2 
  15  chr15_47504295   Sample    A    C        0      0        2 
  15  chr15_47563022     AAsi    G    T        0      0        2 
  15  chr15_47563022     AKia    G    T        0      0        2 
  15  chr15_47563022     AOna    G    T        0      0        2 
  15  chr15_47563022     ASom    G    T        0      0        2 
  15  chr15_47563022     HCab    G    T        0      0        2 
  15  chr15_47563022     HPrz    G    T      0.5      1        2 
  15  chr15_47563022     ZBoe    G    T        0      0        2 
  15  chr15_47563022     ZGre    G    T        0      0        2 
  15  chr15_47563022     ZHar    G    T        0      0        2 
  15  chr15_47563022   Sample    G    T        0      0        2 
  15  chr15_47563113     AAsi    C    G        0      0        2 
  15  chr15_47563113     AKia    C    G        0      0        2 
  15  chr15_47563113     AOna    C    G        0      0        2 
  15  chr15_47563113     ASom    C    G        0      0        2 
  15  chr15_47563113     HCab    C    G        1      2        2 
  15  chr15_47563113     HPrz    C    G        1      2        2 
  15  chr15_47563113     ZBoe    C    G        0      0        2 
  15  chr15_47563113     ZGre    C    G        0      0        2 
  15  chr15_47563113     ZHar    C    G        0      0        2 
  15  chr15_47563113   Sample    C    G        0      0        2 
  15  chr15_47580777     AAsi    C    G        0      0        2 
  15  chr15_47580777     AKia    C    G        0      0        2 
  15  chr15_47580777     AOna    C    G        0      0        2 
  15  chr15_47580777     ASom    C    G        0      0        2 
  15  chr15_47580777     HCab    C    G        0      0        2 
  15  chr15_47580777     HPrz    C    G        0      0        2 
  15  chr15_47580777     ZBoe    C    G        0      0        2 
  15  chr15_47580777     ZGre    C    G      0.5      1        2 
  15  chr15_47580777     ZHar    C    G        0      0        2 
  15  chr15_47580777   Sample    C    G        0      0        2 
  15  chr15_47595682     AAsi    A    C        0      0        2 
  15  chr15_47595682     AKia    A    C        0      0        2 
  15  chr15_47595682     AOna    A    C        0      0        2 
  15  chr15_47595682     ASom    A    C        0      0        2 
  15  chr15_47595682     HCab    A    C        0      0        2 
  15  chr15_47595682     HPrz    A    C        0      0        2 
  15  chr15_47595682     ZBoe    A    C        0      0        2 
  15  chr15_47595682     ZGre    A    C        1      2        2 
  15  chr15_47595682     ZHar    A    C        0      0        2 
  15  chr15_47595682   Sample    A    C        0      0        2 
  15  chr15_47596161     AAsi    A    C        0      0        2 
  15  chr15_47596161     AKia    A    C        0      0        2 
  15  chr15_47596161     AOna    A    C      0.5      1        2 
  15  chr15_47596161     ASom    A    C        0      0        2 
  15  chr15_47596161     HCab    A    C        0      0        2 
  15  chr15_47596161     HPrz    A    C        0      0        2 
  15  chr15_47596161     ZBoe    A    C        0      0        2 
  15  chr15_47596161     ZGre    A    C        0      0        2 
  15  chr15_47596161     ZHar    A    C        0      0        2 
  15  chr15_47596161   Sample    A    C        0      0        2 
  15  chr15_47598777     AAsi    T    A        0      0        2 
  15  chr15_47598777     AKia    T    A        0      0        2 
  15  chr15_47598777     AOna    T    A        0      0        2 
  15  chr15_47598777     ASom    T    A        0      0        2 
  15  chr15_47598777     HCab    T    A        0      0        2 
  15  chr15_47598777     HPrz    T    A        0      0        2 
  15  chr15_47598777     ZBoe    T    A        1      2        2 
  15  chr15_47598777     ZGre    T    A        0      0        2 
  15  chr15_47598777     ZHar    T    A        0      0        2 
  15  chr15_47598777   Sample    T    A        0      0        2 
  15  chr15_47691234     AAsi    T    G        0      0        2 
  15  chr15_47691234     AKia    T    G        0      0        2 
  15  chr15_47691234     AOna    T    G        0      0        2 
  15  chr15_47691234     ASom    T    G        0      0        2 
  15  chr15_47691234     HCab    T    G      0.5      1        2 
  15  chr15_47691234     HPrz    T    G        0      0        2 
  15  chr15_47691234     ZBoe    T    G        0      0        2 
  15  chr15_47691234     ZGre    T    G        0      0        2 
  15  chr15_47691234     ZHar    T    G        0      0        2 
  15  chr15_47691234   Sample    T    G        0      0        2 
  15  chr15_47706297     AAsi    A    C        0      0        2 
  15  chr15_47706297     AKia    A    C        1      2        2 
  15  chr15_47706297     AOna    A    C        0      0        2 
  15  chr15_47706297     ASom    A    C        0      0        2 
  15  chr15_47706297     HCab    A    C        0      0        2 
  15  chr15_47706297     HPrz    A    C        0      0        2 
  15  chr15_47706297     ZBoe    A    C        0      0        2 
  15  chr15_47706297     ZGre    A    C        0      0        2 
  15  chr15_47706297     ZHar    A    C        0      0        2 
  15  chr15_47706297   Sample    A    C        0      0        2 
  15  chr15_47711116     AAsi    G    T        0      0        2 
  15  chr15_47711116     AKia    G    T        0      0        2 
  15  chr15_47711116     AOna    G    T      0.5      1        2 
  15  chr15_47711116     ASom    G    T        0      0        2 
  15  chr15_47711116     HCab    G    T        0      0        2 
  15  chr15_47711116     HPrz    G    T        0      0        2 
  15  chr15_47711116     ZBoe    G    T        0      0        2 
  15  chr15_47711116     ZGre    G    T        0      0        2 
  15  chr15_47711116     ZHar    G    T        0      0        2 
  15  chr15_47711116   Sample    G    T        0      0        2 
  15  chr15_47727900     AAsi    G    C        0      0        2 
  15  chr15_47727900     AKia    G    C      0.5      1        2 
  15  chr15_47727900     AOna    G    C        0      0        2 
  15  chr15_47727900     ASom    G    C        0      0        2 
  15  chr15_47727900     HCab    G    C        0      0        2 
  15  chr15_47727900     HPrz    G    C        0      0        2 
  15  chr15_47727900     ZBoe    G    C        0      0        2 
  15  chr15_47727900     ZGre    G    C        0      0        2 
  15  chr15_47727900     ZHar    G    C        0      0        2 
  15  chr15_47727900   Sample    G    C        0      0        2 
  15  chr15_47744848     AAsi    G    T        0      0        2 
  15  chr15_47744848     AKia    G    T        0      0        2 
  15  chr15_47744848     AOna    G    T      0.5      1        2 
  15  chr15_47744848     ASom    G    T        0      0        2 
  15  chr15_47744848     HCab    G    T        0      0        2 
  15  chr15_47744848     HPrz    G    T        0      0        2 
  15  chr15_47744848     ZBoe    G    T        0      0        2 
  15  chr15_47744848     ZGre    G    T        0      0        2 
  15  chr15_47744848     ZHar    G    T        0      0        2 
  15  chr15_47744848   Sample    G    T        0      0        2 
  15  chr15_47753181     AAsi    G    C        0      0        2 
  15  chr15_47753181     AKia    G    C        0      0        2 
  15  chr15_47753181     AOna    G    C      0.5      1        2 
  15  chr15_47753181     ASom    G    C        0      0        2 
  15  chr15_47753181     HCab    G    C        0      0        2 
  15  chr15_47753181     HPrz    G    C        0      0        2 
  15  chr15_47753181     ZBoe    G    C        0      0        2 
  15  chr15_47753181     ZGre    G    C        0      0        2 
  15  chr15_47753181     ZHar    G    C        0      0        2 
  15  chr15_47753181   Sample    G    C        0      0        2 
  15  chr15_47753727     AAsi    T    G        0      0        2 
  15  chr15_47753727     AKia    T    G      0.5      1        2 
  15  chr15_47753727     AOna    T    G        0      0        2 
  15  chr15_47753727     ASom    T    G        0      0        2 
  15  chr15_47753727     HCab    T    G        0      0        2 
  15  chr15_47753727     HPrz    T    G        0      0        2 
  15  chr15_47753727     ZBoe    T    G        0      0        2 
  15  chr15_47753727     ZGre    T    G        0      0        2 
  15  chr15_47753727     ZHar    T    G        0      0        2 
  15  chr15_47753727   Sample    T    G        0      0        2 
  15  chr15_47801554     AAsi    C    A        0      0        2 
  15  chr15_47801554     AKia    C    A        0      0        2 
  15  chr15_47801554     AOna    C    A        0      0        2 
  15  chr15_47801554     ASom    C    A        0      0        2 
  15  chr15_47801554     HCab    C    A        0      0        2 
  15  chr15_47801554     HPrz    C    A        0      0        2 
  15  chr15_47801554     ZBoe    C    A      0.5      1        2 
  15  chr15_47801554     ZGre    C    A        0      0        2 
  15  chr15_47801554     ZHar    C    A        0      0        2 
  15  chr15_47801554   Sample    C    A        0      0        2 
  15  chr15_47815781     AAsi    G    T        0      0        2 
  15  chr15_47815781     AKia    G    T        0      0        2 
  15  chr15_47815781     AOna    G    T        0      0        2 
  15  chr15_47815781     ASom    G    T        0      0        2 
  15  chr15_47815781     HCab    G    T        0      0        2 
  15  chr15_47815781     HPrz    G    T        0      0        2 
  15  chr15_47815781     ZBoe    G    T        0      0        2 
  15  chr15_47815781     ZGre    G    T        0      0        2 
  15  chr15_47815781     ZHar    G    T        1      2        2 
  15  chr15_47815781   Sample    G    T        0      0        2 
  15  chr15_47841212     AAsi    A    C        0      0        2 
  15  chr15_47841212     AKia    A    C        0      0        2 
  15  chr15_47841212     AOna    A    C        0      0        2 
  15  chr15_47841212     ASom    A    C        0      0        2 
  15  chr15_47841212     HCab    A    C        0      0        2 
  15  chr15_47841212     HPrz    A    C        0      0        2 
  15  chr15_47841212     ZBoe    A    C      0.5      1        2 
  15  chr15_47841212     ZGre    A    C        0      0        2 
  15  chr15_47841212     ZHar    A    C        0      0        2 
  15  chr15_47841212   Sample    A    C        0      0        2 
  15  chr15_47876030     AAsi    A    T        0      0        2 
  15  chr15_47876030     AKia    A    T        0      0        2 
  15  chr15_47876030     AOna    A    T        0      0        2 
  15  chr15_47876030     ASom    A    T        0      0        2 
  15  chr15_47876030     HCab    A    T        0      0        2 
  15  chr15_47876030     HPrz    A    T        0      0        2 
  15  chr15_47876030     ZBoe    A    T        0      0        2 
  15  chr15_47876030     ZGre    A    T      0.5      1        2 
  15  chr15_47876030     ZHar    A    T        0      0        2 
  15  chr15_47876030   Sample    A    T        0      0        2 
  15  chr15_47881460     AAsi    T    A        0      0        2 
  15  chr15_47881460     AKia    T    A        0      0        2 
  15  chr15_47881460     AOna    T    A        0      0        2 
  15  chr15_47881460     ASom    T    A        0      0        2 
  15  chr15_47881460     HCab    T    A        0      0        2 
  15  chr15_47881460     HPrz    T    A        0      0        2 
  15  chr15_47881460     ZBoe    T    A        0      0        2 
  15  chr15_47881460     ZGre    T    A      0.5      1        2 
  15  chr15_47881460     ZHar    T    A        0      0        2 
  15  chr15_47881460   Sample    T    A        0      0        2 
  15  chr15_47894829     AAsi    C    A        0      0        2 
  15  chr15_47894829     AKia    C    A        0      0        2 
  15  chr15_47894829     AOna    C    A        0      0        2 
  15  chr15_47894829     ASom    C    A        0      0        2 
  15  chr15_47894829     HCab    C    A        0      0        2 
  15  chr15_47894829     HPrz    C    A      0.5      1        2 
  15  chr15_47894829     ZBoe    C    A        0      0        2 
  15  chr15_47894829     ZGre    C    A        0      0        2 
  15  chr15_47894829     ZHar    C    A        0      0        2 
  15  chr15_47894829   Sample    C    A        0      0        2 
  15  chr15_47902204     AAsi    T    G        0      0        2 
  15  chr15_47902204     AKia    T    G        1      2        2 
  15  chr15_47902204     AOna    T    G        1      2        2 
  15  chr15_47902204     ASom    T    G        0      0        2 
  15  chr15_47902204     HCab    T    G        0      0        2 
  15  chr15_47902204     HPrz    T    G        0      0        2 
  15  chr15_47902204     ZBoe    T    G        0      0        2 
  15  chr15_47902204     ZGre    T    G        0      0        2 
  15  chr15_47902204     ZHar    T    G        0      0        2 
  15  chr15_47902204   Sample    T    G        0      0        2 
  15  chr15_47902618     AAsi    G    T        0      0        2 
  15  chr15_47902618     AKia    G    T        0      0        2 
  15  chr15_47902618     AOna    G    T        0      0        2 
  15  chr15_47902618     ASom    G    T        0      0        2 
  15  chr15_47902618     HCab    G    T        1      2        2 
  15  chr15_47902618     HPrz    G    T        0      0        2 
  15  chr15_47902618     ZBoe    G    T        0      0        2 
  15  chr15_47902618     ZGre    G    T        0      0        2 
  15  chr15_47902618     ZHar    G    T        0      0        2 
  15  chr15_47902618   Sample    G    T        0      0        2 
  15  chr15_47910129     AAsi    A    C        0      0        2 
  15  chr15_47910129     AKia    A    C        0      0        2 
  15  chr15_47910129     AOna    A    C        0      0        2 
  15  chr15_47910129     ASom    A    C        0      0        2 
  15  chr15_47910129     HCab    A    C        0      0        2 
  15  chr15_47910129     HPrz    A    C      0.5      1        2 
  15  chr15_47910129     ZBoe    A    C        0      0        2 
  15  chr15_47910129     ZGre    A    C        0      0        2 
  15  chr15_47910129     ZHar    A    C        0      0        2 
  15  chr15_47910129   Sample    A    C        0      0        2 
  15  chr15_47916658     AAsi    G    C        0      0        2 
  15  chr15_47916658     AKia    G    C        0      0        2 
  15  chr15_47916658     AOna    G    C        0      0        2 
  15  chr15_47916658     ASom    G    C        0      0        2 
  15  chr15_47916658     HCab    G    C        0      0        2 
  15  chr15_47916658     HPrz    G    C        0      0        2 
  15  chr15_47916658     ZBoe    G    C        0      0        2 
  15  chr15_47916658     ZGre    G    C        0      0        2 
  15  chr15_47916658     ZHar    G    C        1      2        2 
  15  chr15_47916658   Sample    G    C        0      0        2 
  15  chr15_47924664     AAsi    A    T        0      0        2 
  15  chr15_47924664     AKia    A    T        0      0        2 
  15  chr15_47924664     AOna    A    T        1      2        2 
  15  chr15_47924664     ASom    A    T        0      0        2 
  15  chr15_47924664     HCab    A    T        0      0        2 
  15  chr15_47924664     HPrz    A    T        0      0        2 
  15  chr15_47924664     ZBoe    A    T        0      0        2 
  15  chr15_47924664     ZGre    A    T        0      0        2 
  15  chr15_47924664     ZHar    A    T        0      0        2 
  15  chr15_47924664   Sample    A    T        0      0        2 
  15  chr15_47950925     AAsi    G    C        0      0        2 
  15  chr15_47950925     AKia    G    C        0      0        2 
  15  chr15_47950925     AOna    G    C        0      0        2 
  15  chr15_47950925     ASom    G    C        0      0        2 
  15  chr15_47950925     HCab    G    C        0      0        2 
  15  chr15_47950925     HPrz    G    C        0      0        2 
  15  chr15_47950925     ZBoe    G    C      0.5      1        2 
  15  chr15_47950925     ZGre    G    C        0      0        2 
  15  chr15_47950925     ZHar    G    C        1      2        2 
  15  chr15_47950925   Sample    G    C        0      0        2 
  15  chr15_47951038     AAsi    A    C        1      2        2 
  15  chr15_47951038     AKia    A    C        0      0        2 
  15  chr15_47951038     AOna    A    C        0      0        2 
  15  chr15_47951038     ASom    A    C        1      2        2 
  15  chr15_47951038     HCab    A    C        0      0        2 
  15  chr15_47951038     HPrz    A    C        0      0        2 
  15  chr15_47951038     ZBoe    A    C        0      0        2 
  15  chr15_47951038     ZGre    A    C        0      0        2 
  15  chr15_47951038     ZHar    A    C        0      0        2 
  15  chr15_47951038   Sample    A    C        1      2        2 
  15  chr15_47979186     AAsi    A    T        0      0        2 
  15  chr15_47979186     AKia    A    T        0      0        2 
  15  chr15_47979186     AOna    A    T        0      0        2 
  15  chr15_47979186     ASom    A    T        0      0        2 
  15  chr15_47979186     HCab    A    T        1      2        2 
  15  chr15_47979186     HPrz    A    T        1      2        2 
  15  chr15_47979186     ZBoe    A    T        0      0        2 
  15  chr15_47979186     ZGre    A    T        0      0        2 
  15  chr15_47979186     ZHar    A    T        0      0        2 
  15  chr15_47979186   Sample    A    T        0      0        2 
  15  chr15_47980290     AAsi    C    G        0      0        2 
  15  chr15_47980290     AKia    C    G        0      0        2 
  15  chr15_47980290     AOna    C    G        0      0        2 
  15  chr15_47980290     ASom    C    G        0      0        2 
  15  chr15_47980290     HCab    C    G        1      2        2 
  15  chr15_47980290     HPrz    C    G        1      2        2 
  15  chr15_47980290     ZBoe    C    G        0      0        2 
  15  chr15_47980290     ZGre    C    G        0      0        2 
  15  chr15_47980290     ZHar    C    G        0      0        2 
  15  chr15_47980290   Sample    C    G        0      0        2 
  15  chr15_47984550     AAsi    A    C        0      0        2 
  15  chr15_47984550     AKia    A    C        0      0        2 
  15  chr15_47984550     AOna    A    C        0      0        2 
  15  chr15_47984550     ASom    A    C        0      0        2 
  15  chr15_47984550     HCab    A    C        0      0        2 
  15  chr15_47984550     HPrz    A    C        0      0        2 
  15  chr15_47984550     ZBoe    A    C        0      0        2 
  15  chr15_47984550     ZGre    A    C      0.5      1        2 
  15  chr15_47984550     ZHar    A    C        0      0        2 
  15  chr15_47984550   Sample    A    C        0      0        2 
  15  chr15_47998152     AAsi    A    C        0      0        2 
  15  chr15_47998152     AKia    A    C        0      0        2 
  15  chr15_47998152     AOna    A    C        0      0        2 
  15  chr15_47998152     ASom    A    C        0      0        2 
  15  chr15_47998152     HCab    A    C        0      0        2 
  15  chr15_47998152     HPrz    A    C        0      0        2 
  15  chr15_47998152     ZBoe    A    C        0      0        2 
  15  chr15_47998152     ZGre    A    C        0      0        2 
  15  chr15_47998152     ZHar    A    C        1      2        2 
  15  chr15_47998152   Sample    A    C        0      0        2 
  15  chr15_48024975     AAsi    T    A        0      0        2 
  15  chr15_48024975     AKia    T    A        0      0        2 
  15  chr15_48024975     AOna    T    A      0.5      1        2 
  15  chr15_48024975     ASom    T    A        0      0        2 
  15  chr15_48024975     HCab    T    A        0      0        2 
  15  chr15_48024975     HPrz    T    A        0      0        2 
  15  chr15_48024975     ZBoe    T    A        0      0        2 
  15  chr15_48024975     ZGre    T    A        0      0        2 
  15  chr15_48024975     ZHar    T    A        0      0        2 
  15  chr15_48024975   Sample    T    A        0      0        2 
  15  chr15_48059130     AAsi    G    C        0      0        2 
  15  chr15_48059130     AKia    G    C        0      0        2 
  15  chr15_48059130     AOna    G    C        0      0        2 
  15  chr15_48059130     ASom    G    C        0      0        2 
  15  chr15_48059130     HCab    G    C        0      0        2 
  15  chr15_48059130     HPrz    G    C        0      0        2 
  15  chr15_48059130     ZBoe    G    C        0      0        2 
  15  chr15_48059130     ZGre    G    C        0      0        2 
  15  chr15_48059130     ZHar    G    C      0.5      1        2 
  15  chr15_48059130   Sample    G    C        0      0        2 
  15  chr15_48062073     AAsi    A    T        0      0        2 
  15  chr15_48062073     AKia    A    T        0      0        2 
  15  chr15_48062073     AOna    A    T        0      0        2 
  15  chr15_48062073     ASom    A    T        0      0        2 
  15  chr15_48062073     HCab    A    T        1      2        2 
  15  chr15_48062073     HPrz    A    T        1      2        2 
  15  chr15_48062073     ZBoe    A    T        0      0        2 
  15  chr15_48062073     ZGre    A    T        0      0        2 
  15  chr15_48062073     ZHar    A    T        0      0        2 
  15  chr15_48062073   Sample    A    T        0      0        2 
  15  chr15_48062427     AAsi    G    C        0      0        2 
  15  chr15_48062427     AKia    G    C        0      0        2 
  15  chr15_48062427     AOna    G    C      0.5      1        2 
  15  chr15_48062427     ASom    G    C        0      0        2 
  15  chr15_48062427     HCab    G    C        0      0        2 
  15  chr15_48062427     HPrz    G    C        0      0        2 
  15  chr15_48062427     ZBoe    G    C        0      0        2 
  15  chr15_48062427     ZGre    G    C        0      0        2 
  15  chr15_48062427     ZHar    G    C        0      0        2 
  15  chr15_48062427   Sample    G    C        0      0        2 
  15  chr15_48065482     AAsi    C    G        0      0        2 
  15  chr15_48065482     AKia    C    G        0      0        2 
  15  chr15_48065482     AOna    C    G        0      0        2 
  15  chr15_48065482     ASom    C    G      0.5      1        2 
  15  chr15_48065482     HCab    C    G        0      0        2 
  15  chr15_48065482     HPrz    C    G        0      0        2 
  15  chr15_48065482     ZBoe    C    G        0      0        2 
  15  chr15_48065482     ZGre    C    G        0      0        2 
  15  chr15_48065482     ZHar    C    G        0      0        2 
  15  chr15_48065482   Sample    C    G        0      0        2 
  15  chr15_48070657     AAsi    T    G        0      0        2 
  15  chr15_48070657     AKia    T    G        0      0        2 
  15  chr15_48070657     AOna    T    G        0      0        2 
  15  chr15_48070657     ASom    T    G      0.5      1        2 
  15  chr15_48070657     HCab    T    G        0      0        2 
  15  chr15_48070657     HPrz    T    G        0      0        2 
  15  chr15_48070657     ZBoe    T    G        0      0        2 
  15  chr15_48070657     ZGre    T    G        0      0        2 
  15  chr15_48070657     ZHar    T    G        0      0        2 
  15  chr15_48070657   Sample    T    G        0      0        2 
  15  chr15_48073400     AAsi    C    G        0      0        2 
  15  chr15_48073400     AKia    C    G        0      0        2 
  15  chr15_48073400     AOna    C    G        0      0        2 
  15  chr15_48073400     ASom    C    G        0      0        2 
  15  chr15_48073400     HCab    C    G        0      0        2 
  15  chr15_48073400     HPrz    C    G        0      0        2 
  15  chr15_48073400     ZBoe    C    G        1      2        2 
  15  chr15_48073400     ZGre    C    G        0      0        2 
  15  chr15_48073400     ZHar    C    G        0      0        2 
  15  chr15_48073400   Sample    C    G        0      0        2 
  15  chr15_48101468     AAsi    C    G        0      0        2 
  15  chr15_48101468     AKia    C    G        0      0        2 
  15  chr15_48101468     AOna    C    G        0      0        2 
  15  chr15_48101468     ASom    C    G        0      0        2 
  15  chr15_48101468     HCab    C    G        0      0        2 
  15  chr15_48101468     HPrz    C    G        0      0        2 
  15  chr15_48101468     ZBoe    C    G        0      0        2 
  15  chr15_48101468     ZGre    C    G      0.5      1        2 
  15  chr15_48101468     ZHar    C    G        0      0        2 
  15  chr15_48101468   Sample    C    G        0      0        2 
  15  chr15_48132314     AAsi    A    T        0      0        2 
  15  chr15_48132314     AKia    A    T        0      0        2 
  15  chr15_48132314     AOna    A    T        0      0        2 
  15  chr15_48132314     ASom    A    T        0      0        2 
  15  chr15_48132314     HCab    A    T        0      0        2 
  15  chr15_48132314     HPrz    A    T        0      0        2 
  15  chr15_48132314     ZBoe    A    T        0      0        2 
  15  chr15_48132314     ZGre    A    T        1      2        2 
  15  chr15_48132314     ZHar    A    T        0      0        2 
  15  chr15_48132314   Sample    A    T        0      0        2 
  15  chr15_48137866     AAsi    A    C        0      0        2 
  15  chr15_48137866     AKia    A    C        0      0        2 
  15  chr15_48137866     AOna    A    C        0      0        2 
  15  chr15_48137866     ASom    A    C        0      0        2 
  15  chr15_48137866     HCab    A    C        1      2        2 
  15  chr15_48137866     HPrz    A    C        1      2        2 
  15  chr15_48137866     ZBoe    A    C        0      0        2 
  15  chr15_48137866     ZGre    A    C        0      0        2 
  15  chr15_48137866     ZHar    A    C        0      0        2 
  15  chr15_48137866   Sample    A    C        0      0        2 
  15  chr15_48162686     AAsi    G    T        0      0        2 
  15  chr15_48162686     AKia    G    T        1      2        2 
  15  chr15_48162686     AOna    G    T        1      2        2 
  15  chr15_48162686     ASom    G    T        0      0        2 
  15  chr15_48162686     HCab    G    T        0      0        2 
  15  chr15_48162686     HPrz    G    T        0      0        2 
  15  chr15_48162686     ZBoe    G    T        0      0        2 
  15  chr15_48162686     ZGre    G    T        0      0        2 
  15  chr15_48162686     ZHar    G    T        0      0        2 
  15  chr15_48162686   Sample    G    T        0      0        2 
  15  chr15_48169731     AAsi    A    C        0      0        2 
  15  chr15_48169731     AKia    A    C        0      0        2 
  15  chr15_48169731     AOna    A    C        0      0        2 
  15  chr15_48169731     ASom    A    C        0      0        2 
  15  chr15_48169731     HCab    A    C        0      0        2 
  15  chr15_48169731     HPrz    A    C        0      0        2 
  15  chr15_48169731     ZBoe    A    C        0      0        2 
  15  chr15_48169731     ZGre    A    C        0      0        2 
  15  chr15_48169731     ZHar    A    C      0.5      1        2 
  15  chr15_48169731   Sample    A    C        0      0        2 
  15  chr15_48173892     AAsi    A    C        0      0        2 
  15  chr15_48173892     AKia    A    C        0      0        2 
  15  chr15_48173892     AOna    A    C        0      0        2 
  15  chr15_48173892     ASom    A    C        0      0        2 
  15  chr15_48173892     HCab    A    C        0      0        2 
  15  chr15_48173892     HPrz    A    C        0      0        2 
  15  chr15_48173892     ZBoe    A    C        0      0        2 
  15  chr15_48173892     ZGre    A    C        0      0        2 
  15  chr15_48173892     ZHar    A    C      0.5      1        2 
  15  chr15_48173892   Sample    A    C        0      0        2 
  15  chr15_48210751     AAsi    C    A        0      0        2 
  15  chr15_48210751     AKia    C    A        1      2        2 
  15  chr15_48210751     AOna    C    A        1      2        2 
  15  chr15_48210751     ASom    C    A        0      0        2 
  15  chr15_48210751     HCab    C    A        1      2        2 
  15  chr15_48210751     HPrz    C    A        1      2        2 
  15  chr15_48210751     ZBoe    C    A        0      0        2 
  15  chr15_48210751     ZGre    C    A        0      0        2 
  15  chr15_48210751     ZHar    C    A        0      0        2 
  15  chr15_48210751   Sample    C    A        0      0        2 
  15  chr15_48229193     AAsi    G    C        0      0        2 
  15  chr15_48229193     AKia    G    C        0      0        2 
  15  chr15_48229193     AOna    G    C        0      0        2 
  15  chr15_48229193     ASom    G    C        0      0        2 
  15  chr15_48229193     HCab    G    C        0      0        2 
  15  chr15_48229193     HPrz    G    C        0      0        2 
  15  chr15_48229193     ZBoe    G    C        0      0        2 
  15  chr15_48229193     ZGre    G    C      0.5      1        2 
  15  chr15_48229193     ZHar    G    C        0      0        2 
  15  chr15_48229193   Sample    G    C        0      0        2 
  15  chr15_48237006     AAsi    T    G        0      0        2 
  15  chr15_48237006     AKia    T    G        0      0        2 
  15  chr15_48237006     AOna    T    G        0      0        2 
  15  chr15_48237006     ASom    T    G        0      0        2 
  15  chr15_48237006     HCab    T    G        0      0        2 
  15  chr15_48237006     HPrz    T    G        0      0        2 
  15  chr15_48237006     ZBoe    T    G        0      0        2 
  15  chr15_48237006     ZGre    T    G        0      0        2 
  15  chr15_48237006     ZHar    T    G        1      2        2 
  15  chr15_48237006   Sample    T    G        0      0        2 
  15  chr15_48244416     AAsi    A    C        0      0        2 
  15  chr15_48244416     AKia    A    C        0      0        2 
  15  chr15_48244416     AOna    A    C        0      0        2 
  15  chr15_48244416     ASom    A    C        0      0        2 
  15  chr15_48244416     HCab    A    C        0      0        2 
  15  chr15_48244416     HPrz    A    C        0      0        2 
  15  chr15_48244416     ZBoe    A    C      0.5      1        2 
  15  chr15_48244416     ZGre    A    C        0      0        2 
  15  chr15_48244416     ZHar    A    C        0      0        2 
  15  chr15_48244416   Sample    A    C        0      0        2 
  15  chr15_48288660     AAsi    T    A        1      2        2 
  15  chr15_48288660     AKia    T    A        0      0        2 
  15  chr15_48288660     AOna    T    A        0      0        2 
  15  chr15_48288660     ASom    T    A        1      2        2 
  15  chr15_48288660     HCab    T    A        0      0        2 
  15  chr15_48288660     HPrz    T    A        0      0        2 
  15  chr15_48288660     ZBoe    T    A        0      0        2 
  15  chr15_48288660     ZGre    T    A        0      0        2 
  15  chr15_48288660     ZHar    T    A        0      0        2 
  15  chr15_48288660   Sample    T    A        1      2        2 
  15  chr15_48329697     AAsi    G    C        1      2        2 
  15  chr15_48329697     AKia    G    C        0      0        2 
  15  chr15_48329697     AOna    G    C        0      0        2 
  15  chr15_48329697     ASom    G    C        1      2        2 
  15  chr15_48329697     HCab    G    C        0      0        2 
  15  chr15_48329697     HPrz    G    C        0      0        2 
  15  chr15_48329697     ZBoe    G    C        0      0        2 
  15  chr15_48329697     ZGre    G    C        0      0        2 
  15  chr15_48329697     ZHar    G    C        0      0        2 
  15  chr15_48329697   Sample    G    C        1      2        2 
  15  chr15_48338521     AAsi    C    G        0      0        2 
  15  chr15_48338521     AKia    C    G        0      0        2 
  15  chr15_48338521     AOna    C    G        0      0        2 
  15  chr15_48338521     ASom    C    G        0      0        2 
  15  chr15_48338521     HCab    C    G        1      2        2 
  15  chr15_48338521     HPrz    C    G        1      2        2 
  15  chr15_48338521     ZBoe    C    G        0      0        2 
  15  chr15_48338521     ZGre    C    G        0      0        2 
  15  chr15_48338521     ZHar    C    G        0      0        2 
  15  chr15_48338521   Sample    C    G        0      0        2 
  15  chr15_48359686     AAsi    A    C        0      0        2 
  15  chr15_48359686     AKia    A    C        0      0        2 
  15  chr15_48359686     AOna    A    C      0.5      1        2 
  15  chr15_48359686     ASom    A    C        0      0        2 
  15  chr15_48359686     HCab    A    C        0      0        2 
  15  chr15_48359686     HPrz    A    C        0      0        2 
  15  chr15_48359686     ZBoe    A    C        0      0        2 
  15  chr15_48359686     ZGre    A    C        0      0        2 
  15  chr15_48359686     ZHar    A    C        0      0        2 
  15  chr15_48359686   Sample    A    C        0      0        2 
  15  chr15_48391786     AAsi    G    C        0      0        2 
  15  chr15_48391786     AKia    G    C        0      0        2 
  15  chr15_48391786     AOna    G    C      0.5      1        2 
  15  chr15_48391786     ASom    G    C        0      0        2 
  15  chr15_48391786     HCab    G    C        0      0        2 
  15  chr15_48391786     HPrz    G    C        0      0        2 
  15  chr15_48391786     ZBoe    G    C        0      0        2 
  15  chr15_48391786     ZGre    G    C        0      0        2 
  15  chr15_48391786     ZHar    G    C        0      0        2 
  15  chr15_48391786   Sample    G    C        0      0        2 
  15  chr15_48397881     AAsi    G    T        0      0        2 
  15  chr15_48397881     AKia    G    T        0      0        2 
  15  chr15_48397881     AOna    G    T        0      0        2 
  15  chr15_48397881     ASom    G    T        0      0        2 
  15  chr15_48397881     HCab    G    T        0      0        2 
  15  chr15_48397881     HPrz    G    T        0      0        2 
  15  chr15_48397881     ZBoe    G    T        0      0        2 
  15  chr15_48397881     ZGre    G    T        0      0        2 
  15  chr15_48397881     ZHar    G    T        1      2        2 
  15  chr15_48397881   Sample    G    T        0      0        2 
  15  chr15_48420687     AAsi    T    G        0      0        2 
  15  chr15_48420687     AKia    T    G        0      0        2 
  15  chr15_48420687     AOna    T    G      0.5      1        2 
  15  chr15_48420687     ASom    T    G        0      0        2 
  15  chr15_48420687     HCab    T    G        0      0        2 
  15  chr15_48420687     HPrz    T    G        0      0        2 
  15  chr15_48420687     ZBoe    T    G        0      0        2 
  15  chr15_48420687     ZGre    T    G        0      0        2 
  15  chr15_48420687     ZHar    T    G        0      0        2 
  15  chr15_48420687   Sample    T    G        0      0        2 
  15  chr15_48441507     AAsi    C    A        0      0        2 
  15  chr15_48441507     AKia    C    A        0      0        2 
  15  chr15_48441507     AOna    C    A        0      0        2 
  15  chr15_48441507     ASom    C    A        0      0        2 
  15  chr15_48441507     HCab    C    A        0      0        2 
  15  chr15_48441507     HPrz    C    A        0      0        2 
  15  chr15_48441507     ZBoe    C    A      0.5      1        2 
  15  chr15_48441507     ZGre    C    A        0      0        2 
  15  chr15_48441507     ZHar    C    A        0      0        2 
  15  chr15_48441507   Sample    C    A        0      0        2 
  15  chr15_48450423     AAsi    T    G        0      0        2 
  15  chr15_48450423     AKia    T    G        0      0        2 
  15  chr15_48450423     AOna    T    G        0      0        2 
  15  chr15_48450423     ASom    T    G        0      0        2 
  15  chr15_48450423     HCab    T    G        0      0        2 
  15  chr15_48450423     HPrz    T    G        0      0        2 
  15  chr15_48450423     ZBoe    T    G        0      0        2 
  15  chr15_48450423     ZGre    T    G        1      2        2 
  15  chr15_48450423     ZHar    T    G        0      0        2 
  15  chr15_48450423   Sample    T    G        0      0        2 
  15  chr15_48451873     AAsi    T    G        0      0        2 
  15  chr15_48451873     AKia    T    G        0      0        2 
  15  chr15_48451873     AOna    T    G        0      0        2 
  15  chr15_48451873     ASom    T    G        0      0        2 
  15  chr15_48451873     HCab    T    G      0.5      1        2 
  15  chr15_48451873     HPrz    T    G        0      0        2 
  15  chr15_48451873     ZBoe    T    G        0      0        2 
  15  chr15_48451873     ZGre    T    G        0      0        2 
  15  chr15_48451873     ZHar    T    G        0      0        2 
  15  chr15_48451873   Sample    T    G        0      0        2 
  15  chr15_48454704     AAsi    C    G        0      0        2 
  15  chr15_48454704     AKia    C    G        0      0        2 
  15  chr15_48454704     AOna    C    G        0      0        2 
  15  chr15_48454704     ASom    C    G        0      0        2 
  15  chr15_48454704     HCab    C    G      0.5      1        2 
  15  chr15_48454704     HPrz    C    G        0      0        2 
  15  chr15_48454704     ZBoe    C    G        0      0        2 
  15  chr15_48454704     ZGre    C    G        0      0        2 
  15  chr15_48454704     ZHar    C    G        0      0        2 
  15  chr15_48454704   Sample    C    G        0      0        2 
  15  chr15_48501157     AAsi    C    G        1      2        2 
  15  chr15_48501157     AKia    C    G        0      0        2 
  15  chr15_48501157     AOna    C    G        0      0        2 
  15  chr15_48501157     ASom    C    G        1      2        2 
  15  chr15_48501157     HCab    C    G        0      0        2 
  15  chr15_48501157     HPrz    C    G        0      0        2 
  15  chr15_48501157     ZBoe    C    G        0      0        2 
  15  chr15_48501157     ZGre    C    G        0      0        2 
  15  chr15_48501157     ZHar    C    G        0      0        2 
  15  chr15_48501157   Sample    C    G        1      2        2 
  15  chr15_48535303     AAsi    T    A        0      0        2 
  15  chr15_48535303     AKia    T    A        0      0        2 
  15  chr15_48535303     AOna    T    A        0      0        2 
  15  chr15_48535303     ASom    T    A        0      0        2 
  15  chr15_48535303     HCab    T    A        1      2        2 
  15  chr15_48535303     HPrz    T    A        1      2        2 
  15  chr15_48535303     ZBoe    T    A        0      0        2 
  15  chr15_48535303     ZGre    T    A        0      0        2 
  15  chr15_48535303     ZHar    T    A        0      0        2 
  15  chr15_48535303   Sample    T    A        0      0        2 
  15  chr15_48569516     AAsi    C    G        0      0        2 
  15  chr15_48569516     AKia    C    G        0      0        2 
  15  chr15_48569516     AOna    C    G        0      0        2 
  15  chr15_48569516     ASom    C    G        0      0        2 
  15  chr15_48569516     HCab    C    G        0      0        2 
  15  chr15_48569516     HPrz    C    G        0      0        2 
  15  chr15_48569516     ZBoe    C    G        0      0        2 
  15  chr15_48569516     ZGre    C    G      0.5      1        2 
  15  chr15_48569516     ZHar    C    G        0      0        2 
  15  chr15_48569516   Sample    C    G        0      0        2 
  15  chr15_48595827     AAsi    T    G        0      0        2 
  15  chr15_48595827     AKia    T    G        0      0        2 
  15  chr15_48595827     AOna    T    G        0      0        2 
  15  chr15_48595827     ASom    T    G        0      0        2 
  15  chr15_48595827     HCab    T    G        1      2        2 
  15  chr15_48595827     HPrz    T    G        1      2        2 
  15  chr15_48595827     ZBoe    T    G        0      0        2 
  15  chr15_48595827     ZGre    T    G        0      0        2 
  15  chr15_48595827     ZHar    T    G        0      0        2 
  15  chr15_48595827   Sample    T    G        1      2        2 
  15  chr15_48607218     AAsi    G    T        0      0        2 
  15  chr15_48607218     AKia    G    T        0      0        2 
  15  chr15_48607218     AOna    G    T        0      0        2 
  15  chr15_48607218     ASom    G    T        0      0        2 
  15  chr15_48607218     HCab    G    T        1      2        2 
  15  chr15_48607218     HPrz    G    T        1      2        2 
  15  chr15_48607218     ZBoe    G    T        0      0        2 
  15  chr15_48607218     ZGre    G    T        0      0        2 
  15  chr15_48607218     ZHar    G    T        0      0        2 
  15  chr15_48607218   Sample    G    T        0      0        2 
  15  chr15_48616083     AAsi    C    G        0      0        2 
  15  chr15_48616083     AKia    C    G        0      0        2 
  15  chr15_48616083     AOna    C    G        0      0        2 
  15  chr15_48616083     ASom    C    G        1      2        2 
  15  chr15_48616083     HCab    C    G        0      0        2 
  15  chr15_48616083     HPrz    C    G        0      0        2 
  15  chr15_48616083     ZBoe    C    G        0      0        2 
  15  chr15_48616083     ZGre    C    G        0      0        2 
  15  chr15_48616083     ZHar    C    G        0      0        2 
  15  chr15_48616083   Sample    C    G        0      0        2 
  15  chr15_48629634     AAsi    G    T        0      0        2 
  15  chr15_48629634     AKia    G    T        0      0        2 
  15  chr15_48629634     AOna    G    T      0.5      1        2 
  15  chr15_48629634     ASom    G    T        0      0        2 
  15  chr15_48629634     HCab    G    T        0      0        2 
  15  chr15_48629634     HPrz    G    T        0      0        2 
  15  chr15_48629634     ZBoe    G    T        0      0        2 
  15  chr15_48629634     ZGre    G    T        0      0        2 
  15  chr15_48629634     ZHar    G    T        0      0        2 
  15  chr15_48629634   Sample    G    T        0      0        2 
  15  chr15_48634387     AAsi    T    A        0      0        2 
  15  chr15_48634387     AKia    T    A        0      0        2 
  15  chr15_48634387     AOna    T    A        0      0        2 
  15  chr15_48634387     ASom    T    A        0      0        2 
  15  chr15_48634387     HCab    T    A        1      2        2 
  15  chr15_48634387     HPrz    T    A        1      2        2 
  15  chr15_48634387     ZBoe    T    A        0      0        2 
  15  chr15_48634387     ZGre    T    A        0      0        2 
  15  chr15_48634387     ZHar    T    A        0      0        2 
  15  chr15_48634387   Sample    T    A        0      0        2 
  15  chr15_48676561     AAsi    T    A        0      0        2 
  15  chr15_48676561     AKia    T    A        0      0        2 
  15  chr15_48676561     AOna    T    A        0      0        2 
  15  chr15_48676561     ASom    T    A        0      0        2 
  15  chr15_48676561     HCab    T    A        0      0        2 
  15  chr15_48676561     HPrz    T    A        0      0        2 
  15  chr15_48676561     ZBoe    T    A        0      0        2 
  15  chr15_48676561     ZGre    T    A      0.5      1        2 
  15  chr15_48676561     ZHar    T    A        0      0        2 
  15  chr15_48676561   Sample    T    A        0      0        2 
  15  chr15_48715195     AAsi    G    C        1      2        2 
  15  chr15_48715195     AKia    G    C        0      0        2 
  15  chr15_48715195     AOna    G    C        0      0        2 
  15  chr15_48715195     ASom    G    C        1      2        2 
  15  chr15_48715195     HCab    G    C        0      0        2 
  15  chr15_48715195     HPrz    G    C        0      0        2 
  15  chr15_48715195     ZBoe    G    C        0      0        2 
  15  chr15_48715195     ZGre    G    C        0      0        2 
  15  chr15_48715195     ZHar    G    C        0      0        2 
  15  chr15_48715195   Sample    G    C        1      2        2 
  15  chr15_48721814     AAsi    G    C        0      0        2 
  15  chr15_48721814     AKia    G    C        0      0        2 
  15  chr15_48721814     AOna    G    C        0      0        2 
  15  chr15_48721814     ASom    G    C        0      0        2 
  15  chr15_48721814     HCab    G    C        1      2        2 
  15  chr15_48721814     HPrz    G    C        1      2        2 
  15  chr15_48721814     ZBoe    G    C        0      0        2 
  15  chr15_48721814     ZGre    G    C        0      0        2 
  15  chr15_48721814     ZHar    G    C        0      0        2 
  15  chr15_48721814   Sample    G    C        0      0        2 
  15  chr15_48724487     AAsi    T    G        1      2        2 
  15  chr15_48724487     AKia    T    G        0      0        2 
  15  chr15_48724487     AOna    T    G        0      0        2 
  15  chr15_48724487     ASom    T    G        1      2        2 
  15  chr15_48724487     HCab    T    G        0      0        2 
  15  chr15_48724487     HPrz    T    G        0      0        2 
  15  chr15_48724487     ZBoe    T    G        0      0        2 
  15  chr15_48724487     ZGre    T    G        0      0        2 
  15  chr15_48724487     ZHar    T    G        0      0        2 
  15  chr15_48724487   Sample    T    G        1      2        2 
  15  chr15_48752257     AAsi    C    A        0      0        2 
  15  chr15_48752257     AKia    C    A        0      0        2 
  15  chr15_48752257     AOna    C    A        0      0        2 
  15  chr15_48752257     ASom    C    A        0      0        2 
  15  chr15_48752257     HCab    C    A        0      0        2 
  15  chr15_48752257     HPrz    C    A        0      0        2 
  15  chr15_48752257     ZBoe    C    A        0      0        2 
  15  chr15_48752257     ZGre    C    A        0      0        2 
  15  chr15_48752257     ZHar    C    A        1      2        2 
  15  chr15_48752257   Sample    C    A        0      0        2 
  15  chr15_48776873     AAsi    G    C        0      0        2 
  15  chr15_48776873     AKia    G    C      0.5      1        2 
  15  chr15_48776873     AOna    G    C        1      2        2 
  15  chr15_48776873     ASom    G    C        0      0        2 
  15  chr15_48776873     HCab    G    C        0      0        2 
  15  chr15_48776873     HPrz    G    C        0      0        2 
  15  chr15_48776873     ZBoe    G    C        0      0        2 
  15  chr15_48776873     ZGre    G    C        0      0        2 
  15  chr15_48776873     ZHar    G    C        0      0        2 
  15  chr15_48776873   Sample    G    C        0      0        2 
  15  chr15_48818877     AAsi    C    G        0      0        2 
  15  chr15_48818877     AKia    C    G        0      0        2 
  15  chr15_48818877     AOna    C    G      0.5      1        2 
  15  chr15_48818877     ASom    C    G        0      0        2 
  15  chr15_48818877     HCab    C    G        0      0        2 
  15  chr15_48818877     HPrz    C    G        0      0        2 
  15  chr15_48818877     ZBoe    C    G        0      0        2 
  15  chr15_48818877     ZGre    C    G        0      0        2 
  15  chr15_48818877     ZHar    C    G        0      0        2 
  15  chr15_48818877   Sample    C    G        0      0        2 
  15  chr15_48821070     AAsi    C    A        0      0        2 
  15  chr15_48821070     AKia    C    A        0      0        2 
  15  chr15_48821070     AOna    C    A        0      0        2 
  15  chr15_48821070     ASom    C    A        0      0        2 
  15  chr15_48821070     HCab    C    A        1      2        2 
  15  chr15_48821070     HPrz    C    A        1      2        2 
  15  chr15_48821070     ZBoe    C    A        0      0        2 
  15  chr15_48821070     ZGre    C    A        0      0        2 
  15  chr15_48821070     ZHar    C    A        0      0        2 
  15  chr15_48821070   Sample    C    A        0      0        2 
  15  chr15_48824861     AAsi    A    C        0      0        2 
  15  chr15_48824861     AKia    A    C        0      0        2 
  15  chr15_48824861     AOna    A    C        0      0        2 
  15  chr15_48824861     ASom    A    C        0      0        2 
  15  chr15_48824861     HCab    A    C        0      0        2 
  15  chr15_48824861     HPrz    A    C        0      0        2 
  15  chr15_48824861     ZBoe    A    C        1      2        2 
  15  chr15_48824861     ZGre    A    C        1      2        2 
  15  chr15_48824861     ZHar    A    C        0      0        2 
  15  chr15_48824861   Sample    A    C        0      0        2 
  15  chr15_48840359     AAsi    A    C        0      0        2 
  15  chr15_48840359     AKia    A    C        0      0        2 
  15  chr15_48840359     AOna    A    C        0      0        2 
  15  chr15_48840359     ASom    A    C        0      0        2 
```
