## Supplementary File 4. Zonkey (Schubert et al. 2017) report for donkey specimen Ancient4. for "No genetic evidence yet for hinnies at Mazongshan (400-160 BCE), northwestern China": excl_ts.frq.strat (part 56 of 92)

```
  15  chr15_48840359     HCab    A    C        1      2        2 
  15  chr15_48840359     HPrz    A    C        1      2        2 
  15  chr15_48840359     ZBoe    A    C        0      0        2 
  15  chr15_48840359     ZGre    A    C        0      0        2 
  15  chr15_48840359     ZHar    A    C        0      0        2 
  15  chr15_48840359   Sample    A    C        0      0        2 
  15  chr15_48843069     AAsi    C    G        0      0        2 
  15  chr15_48843069     AKia    C    G        0      0        2 
  15  chr15_48843069     AOna    C    G        0      0        2 
  15  chr15_48843069     ASom    C    G        0      0        2 
  15  chr15_48843069     HCab    C    G        0      0        2 
  15  chr15_48843069     HPrz    C    G      0.5      1        2 
  15  chr15_48843069     ZBoe    C    G        0      0        2 
  15  chr15_48843069     ZGre    C    G        0      0        2 
  15  chr15_48843069     ZHar    C    G        0      0        2 
  15  chr15_48843069   Sample    C    G        0      0        2 
  15  chr15_48844271     AAsi    G    T        0      0        2 
  15  chr15_48844271     AKia    G    T        0      0        2 
  15  chr15_48844271     AOna    G    T        0      0        2 
  15  chr15_48844271     ASom    G    T        0      0        2 
  15  chr15_48844271     HCab    G    T        1      2        2 
  15  chr15_48844271     HPrz    G    T        1      2        2 
  15  chr15_48844271     ZBoe    G    T        0      0        2 
  15  chr15_48844271     ZGre    G    T        0      0        2 
  15  chr15_48844271     ZHar    G    T        0      0        2 
  15  chr15_48844271   Sample    G    T        0      0        2 
  15  chr15_48857644     AAsi    T    G        0      0        2 
  15  chr15_48857644     AKia    T    G        0      0        2 
  15  chr15_48857644     AOna    T    G        0      0        2 
  15  chr15_48857644     ASom    T    G        0      0        2 
  15  chr15_48857644     HCab    T    G        0      0        2 
  15  chr15_48857644     HPrz    T    G        0      0        2 
  15  chr15_48857644     ZBoe    T    G        0      0        2 
  15  chr15_48857644     ZGre    T    G        0      0        2 
  15  chr15_48857644     ZHar    T    G        1      2        2 
  15  chr15_48857644   Sample    T    G        0      0        2 
  15  chr15_48858741     AAsi    C    A        0      0        2 
  15  chr15_48858741     AKia    C    A        0      0        2 
  15  chr15_48858741     AOna    C    A        0      0        2 
  15  chr15_48858741     ASom    C    A      0.5      1        2 
  15  chr15_48858741     HCab    C    A        0      0        2 
  15  chr15_48858741     HPrz    C    A        0      0        2 
  15  chr15_48858741     ZBoe    C    A        0      0        2 
  15  chr15_48858741     ZGre    C    A        0      0        2 
  15  chr15_48858741     ZHar    C    A        0      0        2 
  15  chr15_48858741   Sample    C    A        0      0        2 
  15  chr15_48875044     AAsi    A    T        0      0        2 
  15  chr15_48875044     AKia    A    T        0      0        2 
  15  chr15_48875044     AOna    A    T        0      0        2 
  15  chr15_48875044     ASom    A    T        0      0        2 
  15  chr15_48875044     HCab    A    T        0      0        2 
  15  chr15_48875044     HPrz    A    T      0.5      1        2 
  15  chr15_48875044     ZBoe    A    T        0      0        2 
  15  chr15_48875044     ZGre    A    T        0      0        2 
  15  chr15_48875044     ZHar    A    T        0      0        2 
  15  chr15_48875044   Sample    A    T        0      0        2 
  15  chr15_48876629     AAsi    C    G        0      0        2 
  15  chr15_48876629     AKia    C    G        0      0        2 
  15  chr15_48876629     AOna    C    G        0      0        2 
  15  chr15_48876629     ASom    C    G        0      0        2 
  15  chr15_48876629     HCab    C    G        0      0        2 
  15  chr15_48876629     HPrz    C    G        0      0        2 
  15  chr15_48876629     ZBoe    C    G        0      0        2 
  15  chr15_48876629     ZGre    C    G        0      0        2 
  15  chr15_48876629     ZHar    C    G        1      2        2 
  15  chr15_48876629   Sample    C    G        0      0        2 
  15  chr15_48882869     AAsi    C    A      0.5      1        2 
  15  chr15_48882869     AKia    C    A        0      0        2 
  15  chr15_48882869     AOna    C    A        0      0        2 
  15  chr15_48882869     ASom    C    A        0      0        2 
  15  chr15_48882869     HCab    C    A        0      0        2 
  15  chr15_48882869     HPrz    C    A        0      0        2 
  15  chr15_48882869     ZBoe    C    A        0      0        2 
  15  chr15_48882869     ZGre    C    A        0      0        2 
  15  chr15_48882869     ZHar    C    A        0      0        2 
  15  chr15_48882869   Sample    C    A        0      0        2 
  15  chr15_48916787     AAsi    T    A        0      0        2 
  15  chr15_48916787     AKia    T    A      0.5      1        2 
  15  chr15_48916787     AOna    T    A      0.5      1        2 
  15  chr15_48916787     ASom    T    A        0      0        2 
  15  chr15_48916787     HCab    T    A        0      0        2 
  15  chr15_48916787     HPrz    T    A        0      0        2 
  15  chr15_48916787     ZBoe    T    A        0      0        2 
  15  chr15_48916787     ZGre    T    A        0      0        2 
  15  chr15_48916787     ZHar    T    A        0      0        2 
  15  chr15_48916787   Sample    T    A        0      0        2 
  15  chr15_48926269     AAsi    T    A        0      0        2 
  15  chr15_48926269     AKia    T    A        0      0        2 
  15  chr15_48926269     AOna    T    A        0      0        2 
  15  chr15_48926269     ASom    T    A      0.5      1        2 
  15  chr15_48926269     HCab    T    A        0      0        2 
  15  chr15_48926269     HPrz    T    A        0      0        2 
  15  chr15_48926269     ZBoe    T    A        0      0        2 
  15  chr15_48926269     ZGre    T    A        0      0        2 
  15  chr15_48926269     ZHar    T    A        0      0        2 
  15  chr15_48926269   Sample    T    A        0      0        2 
  15  chr15_48927187     AAsi    A    C        0      0        2 
  15  chr15_48927187     AKia    A    C        0      0        2 
  15  chr15_48927187     AOna    A    C      0.5      1        2 
  15  chr15_48927187     ASom    A    C        0      0        2 
  15  chr15_48927187     HCab    A    C        0      0        2 
  15  chr15_48927187     HPrz    A    C        0      0        2 
  15  chr15_48927187     ZBoe    A    C        0      0        2 
  15  chr15_48927187     ZGre    A    C        0      0        2 
  15  chr15_48927187     ZHar    A    C        0      0        2 
  15  chr15_48927187   Sample    A    C        0      0        2 
  15  chr15_48928168     AAsi    C    A        0      0        2 
  15  chr15_48928168     AKia    C    A        0      0        2 
  15  chr15_48928168     AOna    C    A        0      0        2 
  15  chr15_48928168     ASom    C    A        0      0        2 
  15  chr15_48928168     HCab    C    A        1      2        2 
  15  chr15_48928168     HPrz    C    A      0.5      1        2 
  15  chr15_48928168     ZBoe    C    A        0      0        2 
  15  chr15_48928168     ZGre    C    A        0      0        2 
  15  chr15_48928168     ZHar    C    A        0      0        2 
  15  chr15_48928168   Sample    C    A        0      0        2 
  15  chr15_48956816     AAsi    G    C        0      0        2 
  15  chr15_48956816     AKia    G    C        0      0        2 
  15  chr15_48956816     AOna    G    C        0      0        2 
  15  chr15_48956816     ASom    G    C        1      2        2 
  15  chr15_48956816     HCab    G    C        0      0        2 
  15  chr15_48956816     HPrz    G    C        0      0        2 
  15  chr15_48956816     ZBoe    G    C        0      0        2 
  15  chr15_48956816     ZGre    G    C        0      0        2 
  15  chr15_48956816     ZHar    G    C        0      0        2 
  15  chr15_48956816   Sample    G    C        0      0        2 
  15  chr15_48957057     AAsi    C    G        0      0        2 
  15  chr15_48957057     AKia    C    G        0      0        2 
  15  chr15_48957057     AOna    C    G        0      0        2 
  15  chr15_48957057     ASom    C    G        0      0        2 
  15  chr15_48957057     HCab    C    G        0      0        2 
  15  chr15_48957057     HPrz    C    G        0      0        2 
  15  chr15_48957057     ZBoe    C    G      0.5      1        2 
  15  chr15_48957057     ZGre    C    G        0      0        2 
  15  chr15_48957057     ZHar    C    G        0      0        2 
  15  chr15_48957057   Sample    C    G        0      0        2 
  15  chr15_48966915     AAsi    T    G        0      0        2 
  15  chr15_48966915     AKia    T    G        0      0        2 
  15  chr15_48966915     AOna    T    G        0      0        2 
  15  chr15_48966915     ASom    T    G        0      0        2 
  15  chr15_48966915     HCab    T    G        0      0        2 
  15  chr15_48966915     HPrz    T    G        0      0        2 
  15  chr15_48966915     ZBoe    T    G        1      2        2 
  15  chr15_48966915     ZGre    T    G        1      2        2 
  15  chr15_48966915     ZHar    T    G        1      2        2 
  15  chr15_48966915   Sample    T    G        0      0        2 
  15  chr15_48982515     AAsi    A    T      0.5      1        2 
  15  chr15_48982515     AKia    A    T        0      0        2 
  15  chr15_48982515     AOna    A    T        0      0        2 
  15  chr15_48982515     ASom    A    T        0      0        2 
  15  chr15_48982515     HCab    A    T        0      0        2 
  15  chr15_48982515     HPrz    A    T        0      0        2 
  15  chr15_48982515     ZBoe    A    T        0      0        2 
  15  chr15_48982515     ZGre    A    T        0      0        2 
  15  chr15_48982515     ZHar    A    T        0      0        2 
  15  chr15_48982515   Sample    A    T        0      0        2 
  15  chr15_48987393     AAsi    A    T        0      0        2 
  15  chr15_48987393     AKia    A    T        0      0        2 
  15  chr15_48987393     AOna    A    T        0      0        2 
  15  chr15_48987393     ASom    A    T        0      0        2 
  15  chr15_48987393     HCab    A    T        1      2        2 
  15  chr15_48987393     HPrz    A    T        0      0        2 
  15  chr15_48987393     ZBoe    A    T        0      0        2 
  15  chr15_48987393     ZGre    A    T        0      0        2 
  15  chr15_48987393     ZHar    A    T        0      0        2 
  15  chr15_48987393   Sample    A    T        0      0        2 
  15  chr15_49003799     AAsi    A    C        0      0        2 
  15  chr15_49003799     AKia    A    C        0      0        2 
  15  chr15_49003799     AOna    A    C        0      0        2 
  15  chr15_49003799     ASom    A    C        0      0        2 
  15  chr15_49003799     HCab    A    C        0      0        2 
  15  chr15_49003799     HPrz    A    C        0      0        2 
  15  chr15_49003799     ZBoe    A    C        0      0        2 
  15  chr15_49003799     ZGre    A    C        0      0        2 
  15  chr15_49003799     ZHar    A    C      0.5      1        2 
  15  chr15_49003799   Sample    A    C        0      0        2 
  15  chr15_49009450     AAsi    C    A        0      0        2 
  15  chr15_49009450     AKia    C    A        0      0        2 
  15  chr15_49009450     AOna    C    A        0      0        2 
  15  chr15_49009450     ASom    C    A        0      0        2 
  15  chr15_49009450     HCab    C    A        1      2        2 
  15  chr15_49009450     HPrz    C    A        1      2        2 
  15  chr15_49009450     ZBoe    C    A        0      0        2 
  15  chr15_49009450     ZGre    C    A        0      0        2 
  15  chr15_49009450     ZHar    C    A        0      0        2 
  15  chr15_49009450   Sample    C    A        0      0        2 
  15  chr15_49046348     AAsi    G    C        0      0        2 
  15  chr15_49046348     AKia    G    C        0      0        2 
  15  chr15_49046348     AOna    G    C        0      0        2 
  15  chr15_49046348     ASom    G    C        0      0        2 
  15  chr15_49046348     HCab    G    C        0      0        2 
  15  chr15_49046348     HPrz    G    C        0      0        2 
  15  chr15_49046348     ZBoe    G    C      0.5      1        2 
  15  chr15_49046348     ZGre    G    C        0      0        2 
  15  chr15_49046348     ZHar    G    C        0      0        2 
  15  chr15_49046348   Sample    G    C        0      0        2 
  15  chr15_49067758     AAsi    A    T        0      0        2 
  15  chr15_49067758     AKia    A    T        0      0        2 
  15  chr15_49067758     AOna    A    T        0      0        2 
  15  chr15_49067758     ASom    A    T        0      0        2 
  15  chr15_49067758     HCab    A    T        1      2        2 
  15  chr15_49067758     HPrz    A    T        1      2        2 
  15  chr15_49067758     ZBoe    A    T        0      0        2 
  15  chr15_49067758     ZGre    A    T        0      0        2 
  15  chr15_49067758     ZHar    A    T        0      0        2 
  15  chr15_49067758   Sample    A    T        0      0        2 
  15  chr15_49071818     AAsi    T    G        0      0        2 
  15  chr15_49071818     AKia    T    G        0      0        2 
  15  chr15_49071818     AOna    T    G        0      0        2 
  15  chr15_49071818     ASom    T    G        0      0        2 
  15  chr15_49071818     HCab    T    G        0      0        2 
  15  chr15_49071818     HPrz    T    G        0      0        2 
  15  chr15_49071818     ZBoe    T    G        0      0        2 
  15  chr15_49071818     ZGre    T    G        0      0        2 
  15  chr15_49071818     ZHar    T    G        1      2        2 
  15  chr15_49071818   Sample    T    G        0      0        2 
  15  chr15_49093798     AAsi    G    T        1      2        2 
  15  chr15_49093798     AKia    G    T        0      0        2 
  15  chr15_49093798     AOna    G    T        0      0        2 
  15  chr15_49093798     ASom    G    T        1      2        2 
  15  chr15_49093798     HCab    G    T        0      0        2 
  15  chr15_49093798     HPrz    G    T        0      0        2 
  15  chr15_49093798     ZBoe    G    T        0      0        2 
  15  chr15_49093798     ZGre    G    T        0      0        2 
  15  chr15_49093798     ZHar    G    T        0      0        2 
  15  chr15_49093798   Sample    G    T        1      2        2 
  15  chr15_49107649     AAsi    A    T        0      0        2 
  15  chr15_49107649     AKia    A    T        0      0        2 
  15  chr15_49107649     AOna    A    T        0      0        2 
  15  chr15_49107649     ASom    A    T        0      0        2 
  15  chr15_49107649     HCab    A    T        0      0        2 
  15  chr15_49107649     HPrz    A    T        0      0        2 
  15  chr15_49107649     ZBoe    A    T        0      0        2 
  15  chr15_49107649     ZGre    A    T        0      0        2 
  15  chr15_49107649     ZHar    A    T      0.5      1        2 
  15  chr15_49107649   Sample    A    T        0      0        2 
  15  chr15_49120381     AAsi    G    C        0      0        2 
  15  chr15_49120381     AKia    G    C        0      0        2 
  15  chr15_49120381     AOna    G    C        0      0        2 
  15  chr15_49120381     ASom    G    C        0      0        2 
  15  chr15_49120381     HCab    G    C      0.5      1        2 
  15  chr15_49120381     HPrz    G    C        1      2        2 
  15  chr15_49120381     ZBoe    G    C        0      0        2 
  15  chr15_49120381     ZGre    G    C        0      0        2 
  15  chr15_49120381     ZHar    G    C        0      0        2 
  15  chr15_49120381   Sample    G    C        0      0        2 
  15  chr15_49139662     AAsi    C    G        0      0        2 
  15  chr15_49139662     AKia    C    G        0      0        2 
  15  chr15_49139662     AOna    C    G        0      0        2 
  15  chr15_49139662     ASom    C    G        0      0        2 
  15  chr15_49139662     HCab    C    G        1      2        2 
  15  chr15_49139662     HPrz    C    G        1      2        2 
  15  chr15_49139662     ZBoe    C    G        0      0        2 
  15  chr15_49139662     ZGre    C    G        0      0        2 
  15  chr15_49139662     ZHar    C    G        0      0        2 
  15  chr15_49139662   Sample    C    G        0      0        2 
  15  chr15_49151455     AAsi    T    G        0      0        2 
  15  chr15_49151455     AKia    T    G        0      0        2 
  15  chr15_49151455     AOna    T    G        1      2        2 
  15  chr15_49151455     ASom    T    G        0      0        2 
  15  chr15_49151455     HCab    T    G        0      0        2 
  15  chr15_49151455     HPrz    T    G        0      0        2 
  15  chr15_49151455     ZBoe    T    G        0      0        2 
  15  chr15_49151455     ZGre    T    G        0      0        2 
  15  chr15_49151455     ZHar    T    G        0      0        2 
  15  chr15_49151455   Sample    T    G        0      0        2 
  15  chr15_49172967     AAsi    C    A        0      0        2 
  15  chr15_49172967     AKia    C    A        0      0        2 
  15  chr15_49172967     AOna    C    A        0      0        2 
  15  chr15_49172967     ASom    C    A        0      0        2 
  15  chr15_49172967     HCab    C    A        0      0        2 
  15  chr15_49172967     HPrz    C    A        0      0        2 
  15  chr15_49172967     ZBoe    C    A        0      0        2 
  15  chr15_49172967     ZGre    C    A        0      0        2 
  15  chr15_49172967     ZHar    C    A        1      2        2 
  15  chr15_49172967   Sample    C    A        0      0        2 
  15  chr15_49198856     AAsi    C    G        0      0        2 
  15  chr15_49198856     AKia    C    G        0      0        2 
  15  chr15_49198856     AOna    C    G        0      0        2 
  15  chr15_49198856     ASom    C    G      0.5      1        2 
  15  chr15_49198856     HCab    C    G        0      0        2 
  15  chr15_49198856     HPrz    C    G        0      0        2 
  15  chr15_49198856     ZBoe    C    G        0      0        2 
  15  chr15_49198856     ZGre    C    G        0      0        2 
  15  chr15_49198856     ZHar    C    G        0      0        2 
  15  chr15_49198856   Sample    C    G        0      0        2 
  15  chr15_49210576     AAsi    G    T        0      0        2 
  15  chr15_49210576     AKia    G    T        0      0        2 
  15  chr15_49210576     AOna    G    T        0      0        2 
  15  chr15_49210576     ASom    G    T        0      0        2 
  15  chr15_49210576     HCab    G    T        0      0        2 
  15  chr15_49210576     HPrz    G    T        0      0        2 
  15  chr15_49210576     ZBoe    G    T      0.5      1        2 
  15  chr15_49210576     ZGre    G    T        0      0        2 
  15  chr15_49210576     ZHar    G    T        0      0        2 
  15  chr15_49210576   Sample    G    T        0      0        2 
  15  chr15_49213028     AAsi    A    C        1      2        2 
  15  chr15_49213028     AKia    A    C        1      2        2 
  15  chr15_49213028     AOna    A    C        1      2        2 
  15  chr15_49213028     ASom    A    C        1      2        2 
  15  chr15_49213028     HCab    A    C        0      0        2 
  15  chr15_49213028     HPrz    A    C        0      0        2 
  15  chr15_49213028     ZBoe    A    C        0      0        2 
  15  chr15_49213028     ZGre    A    C        0      0        2 
  15  chr15_49213028     ZHar    A    C        0      0        2 
  15  chr15_49213028   Sample    A    C        1      2        2 
  15  chr15_49224268     AAsi    T    G        1      2        2 
  15  chr15_49224268     AKia    T    G        0      0        2 
  15  chr15_49224268     AOna    T    G        0      0        2 
  15  chr15_49224268     ASom    T    G        1      2        2 
  15  chr15_49224268     HCab    T    G        0      0        2 
  15  chr15_49224268     HPrz    T    G        0      0        2 
  15  chr15_49224268     ZBoe    T    G        0      0        2 
  15  chr15_49224268     ZGre    T    G        0      0        2 
  15  chr15_49224268     ZHar    T    G        0      0        2 
  15  chr15_49224268   Sample    T    G        1      2        2 
  15  chr15_49256602     AAsi    G    T        0      0        2 
  15  chr15_49256602     AKia    G    T        0      0        2 
  15  chr15_49256602     AOna    G    T        0      0        2 
  15  chr15_49256602     ASom    G    T        0      0        2 
  15  chr15_49256602     HCab    G    T        0      0        2 
  15  chr15_49256602     HPrz    G    T        0      0        2 
  15  chr15_49256602     ZBoe    G    T        0      0        2 
  15  chr15_49256602     ZGre    G    T        0      0        2 
  15  chr15_49256602     ZHar    G    T      0.5      1        2 
  15  chr15_49256602   Sample    G    T        0      0        2 
  15  chr15_49273281     AAsi    A    C        0      0        2 
  15  chr15_49273281     AKia    A    C      0.5      1        2 
  15  chr15_49273281     AOna    A    C        0      0        2 
  15  chr15_49273281     ASom    A    C        0      0        2 
  15  chr15_49273281     HCab    A    C        0      0        2 
  15  chr15_49273281     HPrz    A    C        0      0        2 
  15  chr15_49273281     ZBoe    A    C        0      0        2 
  15  chr15_49273281     ZGre    A    C        0      0        2 
  15  chr15_49273281     ZHar    A    C        0      0        2 
  15  chr15_49273281   Sample    A    C        0      0        2 
  15  chr15_49292446     AAsi    C    A        0      0        2 
  15  chr15_49292446     AKia    C    A        1      2        2 
  15  chr15_49292446     AOna    C    A        1      2        2 
  15  chr15_49292446     ASom    C    A        0      0        2 
  15  chr15_49292446     HCab    C    A        0      0        2 
  15  chr15_49292446     HPrz    C    A        0      0        2 
  15  chr15_49292446     ZBoe    C    A        0      0        2 
  15  chr15_49292446     ZGre    C    A        0      0        2 
  15  chr15_49292446     ZHar    C    A        0      0        2 
  15  chr15_49292446   Sample    C    A        0      0        2 
  15  chr15_49297406     AAsi    G    C        0      0        2 
  15  chr15_49297406     AKia    G    C        0      0        2 
  15  chr15_49297406     AOna    G    C        0      0        2 
  15  chr15_49297406     ASom    G    C        0      0        2 
  15  chr15_49297406     HCab    G    C        0      0        2 
  15  chr15_49297406     HPrz    G    C        0      0        2 
  15  chr15_49297406     ZBoe    G    C        0      0        2 
  15  chr15_49297406     ZGre    G    C        1      2        2 
  15  chr15_49297406     ZHar    G    C        0      0        2 
  15  chr15_49297406   Sample    G    C        0      0        2 
  15  chr15_49308915     AAsi    T    A        0      0        2 
  15  chr15_49308915     AKia    T    A        0      0        2 
  15  chr15_49308915     AOna    T    A        0      0        2 
  15  chr15_49308915     ASom    T    A        0      0        2 
  15  chr15_49308915     HCab    T    A        0      0        2 
  15  chr15_49308915     HPrz    T    A        0      0        2 
  15  chr15_49308915     ZBoe    T    A        0      0        2 
  15  chr15_49308915     ZGre    T    A        1      2        2 
  15  chr15_49308915     ZHar    T    A        0      0        2 
  15  chr15_49308915   Sample    T    A        0      0        2 
  15  chr15_49313798     AAsi    A    T        0      0        2 
  15  chr15_49313798     AKia    A    T        0      0        2 
  15  chr15_49313798     AOna    A    T        0      0        2 
  15  chr15_49313798     ASom    A    T        0      0        2 
  15  chr15_49313798     HCab    A    T      0.5      1        2 
  15  chr15_49313798     HPrz    A    T        0      0        2 
  15  chr15_49313798     ZBoe    A    T        0      0        2 
  15  chr15_49313798     ZGre    A    T        0      0        2 
  15  chr15_49313798     ZHar    A    T        0      0        2 
  15  chr15_49313798   Sample    A    T        0      0        2 
  15  chr15_49319525     AAsi    G    T        1      2        2 
  15  chr15_49319525     AKia    G    T        0      0        2 
  15  chr15_49319525     AOna    G    T        0      0        2 
  15  chr15_49319525     ASom    G    T      0.5      1        2 
  15  chr15_49319525     HCab    G    T        0      0        2 
  15  chr15_49319525     HPrz    G    T        0      0        2 
  15  chr15_49319525     ZBoe    G    T        0      0        2 
  15  chr15_49319525     ZGre    G    T        0      0        2 
  15  chr15_49319525     ZHar    G    T        0      0        2 
  15  chr15_49319525   Sample    G    T        1      2        2 
  15  chr15_49320996     AAsi    G    C        0      0        2 
  15  chr15_49320996     AKia    G    C        0      0        2 
  15  chr15_49320996     AOna    G    C        0      0        2 
  15  chr15_49320996     ASom    G    C        0      0        2 
  15  chr15_49320996     HCab    G    C        1      2        2 
  15  chr15_49320996     HPrz    G    C        1      2        2 
  15  chr15_49320996     ZBoe    G    C        0      0        2 
  15  chr15_49320996     ZGre    G    C        0      0        2 
  15  chr15_49320996     ZHar    G    C        0      0        2 
  15  chr15_49320996   Sample    G    C        0      0        2 
  15  chr15_49324146     AAsi    G    T        0      0        2 
  15  chr15_49324146     AKia    G    T        0      0        2 
  15  chr15_49324146     AOna    G    T        0      0        2 
  15  chr15_49324146     ASom    G    T        0      0        2 
  15  chr15_49324146     HCab    G    T        1      2        2 
  15  chr15_49324146     HPrz    G    T        0      0        2 
  15  chr15_49324146     ZBoe    G    T        0      0        2 
  15  chr15_49324146     ZGre    G    T        0      0        2 
  15  chr15_49324146     ZHar    G    T        0      0        2 
  15  chr15_49324146   Sample    G    T        0      0        2 
  15  chr15_49328280     AAsi    A    C        1      2        2 
  15  chr15_49328280     AKia    A    C        0      0        2 
  15  chr15_49328280     AOna    A    C        0      0        2 
  15  chr15_49328280     ASom    A    C        1      2        2 
  15  chr15_49328280     HCab    A    C        0      0        2 
  15  chr15_49328280     HPrz    A    C        0      0        2 
  15  chr15_49328280     ZBoe    A    C        0      0        2 
  15  chr15_49328280     ZGre    A    C        0      0        2 
  15  chr15_49328280     ZHar    A    C        0      0        2 
  15  chr15_49328280   Sample    A    C        1      2        2 
  15  chr15_49341065     AAsi    A    T        1      2        2 
  15  chr15_49341065     AKia    A    T        0      0        2 
  15  chr15_49341065     AOna    A    T      0.5      1        2 
  15  chr15_49341065     ASom    A    T        1      2        2 
  15  chr15_49341065     HCab    A    T        0      0        2 
  15  chr15_49341065     HPrz    A    T        0      0        2 
  15  chr15_49341065     ZBoe    A    T        0      0        2 
  15  chr15_49341065     ZGre    A    T        0      0        2 
  15  chr15_49341065     ZHar    A    T        0      0        2 
  15  chr15_49341065   Sample    A    T        1      2        2 
  15  chr15_49351290     AAsi    G    T        1      2        2 
  15  chr15_49351290     AKia    G    T        1      2        2 
  15  chr15_49351290     AOna    G    T        1      2        2 
  15  chr15_49351290     ASom    G    T        1      2        2 
  15  chr15_49351290     HCab    G    T        0      0        2 
  15  chr15_49351290     HPrz    G    T        0      0        2 
  15  chr15_49351290     ZBoe    G    T        0      0        2 
  15  chr15_49351290     ZGre    G    T        0      0        2 
  15  chr15_49351290     ZHar    G    T        0      0        2 
  15  chr15_49351290   Sample    G    T        1      2        2 
  15  chr15_49355534     AAsi    A    T        0      0        2 
  15  chr15_49355534     AKia    A    T        0      0        2 
  15  chr15_49355534     AOna    A    T        0      0        2 
  15  chr15_49355534     ASom    A    T      0.5      1        2 
  15  chr15_49355534     HCab    A    T        0      0        2 
  15  chr15_49355534     HPrz    A    T        0      0        2 
  15  chr15_49355534     ZBoe    A    T        0      0        2 
  15  chr15_49355534     ZGre    A    T        0      0        2 
  15  chr15_49355534     ZHar    A    T        0      0        2 
  15  chr15_49355534   Sample    A    T        0      0        2 
  15  chr15_49388978     AAsi    G    C        0      0        2 
  15  chr15_49388978     AKia    G    C        0      0        2 
  15  chr15_49388978     AOna    G    C      0.5      1        2 
  15  chr15_49388978     ASom    G    C        0      0        2 
  15  chr15_49388978     HCab    G    C        0      0        2 
  15  chr15_49388978     HPrz    G    C        0      0        2 
  15  chr15_49388978     ZBoe    G    C        0      0        2 
  15  chr15_49388978     ZGre    G    C        0      0        2 
  15  chr15_49388978     ZHar    G    C        0      0        2 
  15  chr15_49388978   Sample    G    C        0      0        2 
  15  chr15_49460034     AAsi    T    G        0      0        2 
  15  chr15_49460034     AKia    T    G        0      0        2 
  15  chr15_49460034     AOna    T    G        0      0        2 
  15  chr15_49460034     ASom    T    G        0      0        2 
  15  chr15_49460034     HCab    T    G        1      2        2 
  15  chr15_49460034     HPrz    T    G        1      2        2 
  15  chr15_49460034     ZBoe    T    G        0      0        2 
  15  chr15_49460034     ZGre    T    G        0      0        2 
  15  chr15_49460034     ZHar    T    G        0      0        2 
  15  chr15_49460034   Sample    T    G        0      0        2 
  15  chr15_49465094     AAsi    T    A        0      0        2 
  15  chr15_49465094     AKia    T    A        0      0        2 
  15  chr15_49465094     AOna    T    A        0      0        2 
  15  chr15_49465094     ASom    T    A        0      0        2 
  15  chr15_49465094     HCab    T    A        0      0        2 
  15  chr15_49465094     HPrz    T    A        0      0        2 
  15  chr15_49465094     ZBoe    T    A      0.5      1        2 
  15  chr15_49465094     ZGre    T    A        0      0        2 
  15  chr15_49465094     ZHar    T    A        0      0        2 
  15  chr15_49465094   Sample    T    A        0      0        2 
  15  chr15_49466637     AAsi    A    T        0      0        2 
  15  chr15_49466637     AKia    A    T        1      2        2 
  15  chr15_49466637     AOna    A    T        0      0        2 
  15  chr15_49466637     ASom    A    T        0      0        2 
  15  chr15_49466637     HCab    A    T        0      0        2 
  15  chr15_49466637     HPrz    A    T        0      0        2 
  15  chr15_49466637     ZBoe    A    T        0      0        2 
  15  chr15_49466637     ZGre    A    T        0      0        2 
  15  chr15_49466637     ZHar    A    T        0      0        2 
  15  chr15_49466637   Sample    A    T        0      0        2 
  15  chr15_49491352     AAsi    G    C        0      0        2 
  15  chr15_49491352     AKia    G    C        0      0        2 
  15  chr15_49491352     AOna    G    C      0.5      1        2 
  15  chr15_49491352     ASom    G    C        0      0        2 
  15  chr15_49491352     HCab    G    C        0      0        2 
  15  chr15_49491352     HPrz    G    C        0      0        2 
  15  chr15_49491352     ZBoe    G    C        0      0        2 
  15  chr15_49491352     ZGre    G    C        0      0        2 
  15  chr15_49491352     ZHar    G    C        0      0        2 
  15  chr15_49491352   Sample    G    C        0      0        2 
  15  chr15_49517495     AAsi    T    A        1      2        2 
  15  chr15_49517495     AKia    T    A        0      0        2 
  15  chr15_49517495     AOna    T    A        0      0        2 
  15  chr15_49517495     ASom    T    A        0      0        2 
  15  chr15_49517495     HCab    T    A        0      0        2 
  15  chr15_49517495     HPrz    T    A        0      0        2 
  15  chr15_49517495     ZBoe    T    A        0      0        2 
  15  chr15_49517495     ZGre    T    A        0      0        2 
  15  chr15_49517495     ZHar    T    A        0      0        2 
  15  chr15_49517495   Sample    T    A        1      2        2 
  15  chr15_49523034     AAsi    C    A        1      2        2 
  15  chr15_49523034     AKia    C    A        0      0        2 
  15  chr15_49523034     AOna    C    A        0      0        2 
  15  chr15_49523034     ASom    C    A        0      0        2 
  15  chr15_49523034     HCab    C    A        0      0        2 
  15  chr15_49523034     HPrz    C    A        0      0        2 
  15  chr15_49523034     ZBoe    C    A        0      0        2 
  15  chr15_49523034     ZGre    C    A        0      0        2 
  15  chr15_49523034     ZHar    C    A        0      0        2 
  15  chr15_49523034   Sample    C    A        0      0        2 
  15  chr15_49526703     AAsi    G    T        0      0        2 
  15  chr15_49526703     AKia    G    T        0      0        2 
  15  chr15_49526703     AOna    G    T        0      0        2 
  15  chr15_49526703     ASom    G    T        1      2        2 
  15  chr15_49526703     HCab    G    T        0      0        2 
  15  chr15_49526703     HPrz    G    T        0      0        2 
  15  chr15_49526703     ZBoe    G    T        0      0        2 
  15  chr15_49526703     ZGre    G    T        0      0        2 
  15  chr15_49526703     ZHar    G    T        0      0        2 
  15  chr15_49526703   Sample    G    T        0      0        2 
  15  chr15_49540772     AAsi    C    A        0      0        2 
  15  chr15_49540772     AKia    C    A        0      0        2 
  15  chr15_49540772     AOna    C    A      0.5      1        2 
  15  chr15_49540772     ASom    C    A        0      0        2 
  15  chr15_49540772     HCab    C    A        0      0        2 
  15  chr15_49540772     HPrz    C    A        0      0        2 
  15  chr15_49540772     ZBoe    C    A        0      0        2 
  15  chr15_49540772     ZGre    C    A        0      0        2 
  15  chr15_49540772     ZHar    C    A        0      0        2 
  15  chr15_49540772   Sample    C    A        0      0        2 
  15  chr15_49544651     AAsi    C    A        0      0        2 
  15  chr15_49544651     AKia    C    A        0      0        2 
  15  chr15_49544651     AOna    C    A        0      0        2 
  15  chr15_49544651     ASom    C    A        0      0        2 
  15  chr15_49544651     HCab    C    A        1      2        2 
  15  chr15_49544651     HPrz    C    A        1      2        2 
  15  chr15_49544651     ZBoe    C    A        0      0        2 
  15  chr15_49544651     ZGre    C    A        0      0        2 
  15  chr15_49544651     ZHar    C    A        0      0        2 
  15  chr15_49544651   Sample    C    A        0      0        2 
  15  chr15_49552971     AAsi    A    T        0      0        2 
  15  chr15_49552971     AKia    A    T        0      0        2 
  15  chr15_49552971     AOna    A    T        0      0        2 
  15  chr15_49552971     ASom    A    T        0      0        2 
  15  chr15_49552971     HCab    A    T        0      0        2 
  15  chr15_49552971     HPrz    A    T        0      0        2 
  15  chr15_49552971     ZBoe    A    T      0.5      1        2 
  15  chr15_49552971     ZGre    A    T        0      0        2 
  15  chr15_49552971     ZHar    A    T        0      0        2 
  15  chr15_49552971   Sample    A    T        0      0        2 
  15  chr15_49563883     AAsi    G    T        0      0        2 
  15  chr15_49563883     AKia    G    T        0      0        2 
  15  chr15_49563883     AOna    G    T        0      0        2 
  15  chr15_49563883     ASom    G    T        0      0        2 
  15  chr15_49563883     HCab    G    T        0      0        2 
  15  chr15_49563883     HPrz    G    T        0      0        2 
  15  chr15_49563883     ZBoe    G    T      0.5      1        2 
  15  chr15_49563883     ZGre    G    T        0      0        2 
  15  chr15_49563883     ZHar    G    T        0      0        2 
  15  chr15_49563883   Sample    G    T        0      0        2 
  15  chr15_49582297     AAsi    G    C        0      0        2 
  15  chr15_49582297     AKia    G    C        0      0        2 
  15  chr15_49582297     AOna    G    C        0      0        2 
  15  chr15_49582297     ASom    G    C        0      0        2 
  15  chr15_49582297     HCab    G    C        0      0        2 
  15  chr15_49582297     HPrz    G    C        0      0        2 
  15  chr15_49582297     ZBoe    G    C        0      0        2 
  15  chr15_49582297     ZGre    G    C        1      2        2 
  15  chr15_49582297     ZHar    G    C        0      0        2 
  15  chr15_49582297   Sample    G    C        0      0        2 
  15  chr15_49586456     AAsi    A    C        0      0        2 
  15  chr15_49586456     AKia    A    C      0.5      1        2 
  15  chr15_49586456     AOna    A    C        0      0        2 
  15  chr15_49586456     ASom    A    C        0      0        2 
  15  chr15_49586456     HCab    A    C        0      0        2 
  15  chr15_49586456     HPrz    A    C        0      0        2 
  15  chr15_49586456     ZBoe    A    C        0      0        2 
  15  chr15_49586456     ZGre    A    C        0      0        2 
  15  chr15_49586456     ZHar    A    C        0      0        2 
  15  chr15_49586456   Sample    A    C        0      0        2 
  15  chr15_49618154     AAsi    T    G        0      0        2 
  15  chr15_49618154     AKia    T    G        0      0        2 
  15  chr15_49618154     AOna    T    G        0      0        2 
  15  chr15_49618154     ASom    T    G        0      0        2 
  15  chr15_49618154     HCab    T    G        0      0        2 
  15  chr15_49618154     HPrz    T    G        0      0        2 
  15  chr15_49618154     ZBoe    T    G        0      0        2 
  15  chr15_49618154     ZGre    T    G        0      0        2 
  15  chr15_49618154     ZHar    T    G      0.5      1        2 
  15  chr15_49618154   Sample    T    G        0      0        2 
  15  chr15_49621007     AAsi    G    C        1      2        2 
  15  chr15_49621007     AKia    G    C        0      0        2 
  15  chr15_49621007     AOna    G    C        0      0        2 
  15  chr15_49621007     ASom    G    C        1      2        2 
  15  chr15_49621007     HCab    G    C        0      0        2 
  15  chr15_49621007     HPrz    G    C        0      0        2 
  15  chr15_49621007     ZBoe    G    C        0      0        2 
  15  chr15_49621007     ZGre    G    C        0      0        2 
  15  chr15_49621007     ZHar    G    C        0      0        2 
  15  chr15_49621007   Sample    G    C        1      2        2 
  15  chr15_49635735     AAsi    T    A        0      0        2 
  15  chr15_49635735     AKia    T    A        0      0        2 
  15  chr15_49635735     AOna    T    A        0      0        2 
  15  chr15_49635735     ASom    T    A        0      0        2 
  15  chr15_49635735     HCab    T    A        0      0        2 
  15  chr15_49635735     HPrz    T    A        0      0        2 
  15  chr15_49635735     ZBoe    T    A        0      0        2 
  15  chr15_49635735     ZGre    T    A        0      0        2 
  15  chr15_49635735     ZHar    T    A        1      2        2 
  15  chr15_49635735   Sample    T    A        0      0        2 
  15  chr15_49654871     AAsi    A    T        0      0        2 
  15  chr15_49654871     AKia    A    T        0      0        2 
  15  chr15_49654871     AOna    A    T        0      0        2 
  15  chr15_49654871     ASom    A    T      0.5      1        2 
  15  chr15_49654871     HCab    A    T        0      0        2 
  15  chr15_49654871     HPrz    A    T        0      0        2 
  15  chr15_49654871     ZBoe    A    T        0      0        2 
  15  chr15_49654871     ZGre    A    T        0      0        2 
  15  chr15_49654871     ZHar    A    T        0      0        2 
  15  chr15_49654871   Sample    A    T        0      0        2 
  15  chr15_49665022     AAsi    T    A        0      0        2 
  15  chr15_49665022     AKia    T    A        0      0        2 
  15  chr15_49665022     AOna    T    A      0.5      1        2 
  15  chr15_49665022     ASom    T    A        0      0        2 
  15  chr15_49665022     HCab    T    A        0      0        2 
  15  chr15_49665022     HPrz    T    A        0      0        2 
  15  chr15_49665022     ZBoe    T    A        0      0        2 
  15  chr15_49665022     ZGre    T    A        0      0        2 
  15  chr15_49665022     ZHar    T    A        0      0        2 
  15  chr15_49665022   Sample    T    A        0      0        2 
  15  chr15_49680342     AAsi    C    G        0      0        2 
  15  chr15_49680342     AKia    C    G        0      0        2 
  15  chr15_49680342     AOna    C    G        0      0        2 
  15  chr15_49680342     ASom    C    G        0      0        2 
  15  chr15_49680342     HCab    C    G      0.5      1        2 
  15  chr15_49680342     HPrz    C    G        0      0        2 
  15  chr15_49680342     ZBoe    C    G        0      0        2 
  15  chr15_49680342     ZGre    C    G        0      0        2 
  15  chr15_49680342     ZHar    C    G        0      0        2 
  15  chr15_49680342   Sample    C    G        0      0        2 
  15  chr15_49698351     AAsi    C    G        0      0        2 
  15  chr15_49698351     AKia    C    G        0      0        2 
  15  chr15_49698351     AOna    C    G        0      0        2 
  15  chr15_49698351     ASom    C    G        0      0        2 
  15  chr15_49698351     HCab    C    G        0      0        2 
  15  chr15_49698351     HPrz    C    G        0      0        2 
  15  chr15_49698351     ZBoe    C    G        0      0        2 
  15  chr15_49698351     ZGre    C    G        1      2        2 
  15  chr15_49698351     ZHar    C    G        0      0        2 
  15  chr15_49698351   Sample    C    G        0      0        2 
  15  chr15_49706861     AAsi    T    G        0      0        2 
  15  chr15_49706861     AKia    T    G        0      0        2 
  15  chr15_49706861     AOna    T    G        0      0        2 
  15  chr15_49706861     ASom    T    G        0      0        2 
  15  chr15_49706861     HCab    T    G        0      0        2 
  15  chr15_49706861     HPrz    T    G        0      0        2 
  15  chr15_49706861     ZBoe    T    G      0.5      1        2 
  15  chr15_49706861     ZGre    T    G        0      0        2 
  15  chr15_49706861     ZHar    T    G        0      0        2 
  15  chr15_49706861   Sample    T    G        0      0        2 
  15  chr15_49708693     AAsi    G    T        0      0        2 
  15  chr15_49708693     AKia    G    T        0      0        2 
  15  chr15_49708693     AOna    G    T        0      0        2 
  15  chr15_49708693     ASom    G    T        0      0        2 
  15  chr15_49708693     HCab    G    T        1      2        2 
  15  chr15_49708693     HPrz    G    T      0.5      1        2 
  15  chr15_49708693     ZBoe    G    T        0      0        2 
  15  chr15_49708693     ZGre    G    T        0      0        2 
  15  chr15_49708693     ZHar    G    T        0      0        2 
  15  chr15_49708693   Sample    G    T        0      0        2 
  15  chr15_49718433     AAsi    T    A        0      0        2 
  15  chr15_49718433     AKia    T    A        0      0        2 
  15  chr15_49718433     AOna    T    A        0      0        2 
  15  chr15_49718433     ASom    T    A        0      0        2 
  15  chr15_49718433     HCab    T    A      0.5      1        2 
  15  chr15_49718433     HPrz    T    A        0      0        2 
  15  chr15_49718433     ZBoe    T    A        0      0        2 
  15  chr15_49718433     ZGre    T    A        0      0        2 
  15  chr15_49718433     ZHar    T    A        0      0        2 
  15  chr15_49718433   Sample    T    A        0      0        2 
  15  chr15_49747334     AAsi    T    A        0      0        2 
  15  chr15_49747334     AKia    T    A        0      0        2 
  15  chr15_49747334     AOna    T    A        0      0        2 
  15  chr15_49747334     ASom    T    A        0      0        2 
  15  chr15_49747334     HCab    T    A        0      0        2 
  15  chr15_49747334     HPrz    T    A        0      0        2 
  15  chr15_49747334     ZBoe    T    A      0.5      1        2 
  15  chr15_49747334     ZGre    T    A        0      0        2 
  15  chr15_49747334     ZHar    T    A        0      0        2 
  15  chr15_49747334   Sample    T    A        0      0        2 
  15  chr15_49760549     AAsi    C    A        0      0        2 
  15  chr15_49760549     AKia    C    A        0      0        2 
  15  chr15_49760549     AOna    C    A        0      0        2 
  15  chr15_49760549     ASom    C    A        0      0        2 
  15  chr15_49760549     HCab    C    A        1      2        2 
  15  chr15_49760549     HPrz    C    A      0.5      1        2 
  15  chr15_49760549     ZBoe    C    A        0      0        2 
  15  chr15_49760549     ZGre    C    A        0      0        2 
  15  chr15_49760549     ZHar    C    A        0      0        2 
  15  chr15_49760549   Sample    C    A        0      0        2 
  15  chr15_49814266     AAsi    G    C        0      0        2 
  15  chr15_49814266     AKia    G    C        0      0        2 
  15  chr15_49814266     AOna    G    C        0      0        2 
  15  chr15_49814266     ASom    G    C        0      0        2 
  15  chr15_49814266     HCab    G    C        0      0        2 
  15  chr15_49814266     HPrz    G    C        0      0        2 
  15  chr15_49814266     ZBoe    G    C      0.5      1        2 
  15  chr15_49814266     ZGre    G    C        0      0        2 
  15  chr15_49814266     ZHar    G    C        0      0        2 
  15  chr15_49814266   Sample    G    C        0      0        2 
  15  chr15_49827687     AAsi    A    C        0      0        2 
  15  chr15_49827687     AKia    A    C        0      0        2 
  15  chr15_49827687     AOna    A    C      0.5      1        2 
  15  chr15_49827687     ASom    A    C        0      0        2 
  15  chr15_49827687     HCab    A    C        0      0        2 
  15  chr15_49827687     HPrz    A    C        0      0        2 
  15  chr15_49827687     ZBoe    A    C        0      0        2 
  15  chr15_49827687     ZGre    A    C        0      0        2 
  15  chr15_49827687     ZHar    A    C        0      0        2 
  15  chr15_49827687   Sample    A    C        0      0        2 
  15  chr15_49842639     AAsi    A    C        0      0        2 
  15  chr15_49842639     AKia    A    C        0      0        2 
  15  chr15_49842639     AOna    A    C        0      0        2 
  15  chr15_49842639     ASom    A    C        0      0        2 
  15  chr15_49842639     HCab    A    C        0      0        2 
  15  chr15_49842639     HPrz    A    C        0      0        2 
  15  chr15_49842639     ZBoe    A    C      0.5      1        2 
  15  chr15_49842639     ZGre    A    C        0      0        2 
  15  chr15_49842639     ZHar    A    C        0      0        2 
  15  chr15_49842639   Sample    A    C        0      0        2 
  15  chr15_49845121     AAsi    C    G        0      0        2 
  15  chr15_49845121     AKia    C    G        0      0        2 
  15  chr15_49845121     AOna    C    G        0      0        2 
  15  chr15_49845121     ASom    C    G        0      0        2 
  15  chr15_49845121     HCab    C    G        0      0        2 
  15  chr15_49845121     HPrz    C    G        0      0        2 
  15  chr15_49845121     ZBoe    C    G        0      0        2 
  15  chr15_49845121     ZGre    C    G        1      2        2 
  15  chr15_49845121     ZHar    C    G        0      0        2 
  15  chr15_49845121   Sample    C    G        0      0        2 
  15  chr15_49853557     AAsi    G    T      0.5      1        2 
  15  chr15_49853557     AKia    G    T        0      0        2 
  15  chr15_49853557     AOna    G    T        0      0        2 
  15  chr15_49853557     ASom    G    T        0      0        2 
  15  chr15_49853557     HCab    G    T        0      0        2 
  15  chr15_49853557     HPrz    G    T        0      0        2 
  15  chr15_49853557     ZBoe    G    T        0      0        2 
  15  chr15_49853557     ZGre    G    T        0      0        2 
  15  chr15_49853557     ZHar    G    T        0      0        2 
  15  chr15_49853557   Sample    G    T        0      0        2 
  15  chr15_49855714     AAsi    G    C        0      0        2 
  15  chr15_49855714     AKia    G    C      0.5      1        2 
  15  chr15_49855714     AOna    G    C        0      0        2 
  15  chr15_49855714     ASom    G    C        0      0        2 
  15  chr15_49855714     HCab    G    C        0      0        2 
  15  chr15_49855714     HPrz    G    C        0      0        2 
  15  chr15_49855714     ZBoe    G    C        0      0        2 
  15  chr15_49855714     ZGre    G    C        0      0        2 
  15  chr15_49855714     ZHar    G    C        0      0        2 
  15  chr15_49855714   Sample    G    C        0      0        2 
  15  chr15_49870946     AAsi    T    A        0      0        2 
  15  chr15_49870946     AKia    T    A        0      0        2 
  15  chr15_49870946     AOna    T    A        0      0        2 
  15  chr15_49870946     ASom    T    A        0      0        2 
  15  chr15_49870946     HCab    T    A        1      2        2 
  15  chr15_49870946     HPrz    T    A        1      2        2 
  15  chr15_49870946     ZBoe    T    A        0      0        2 
  15  chr15_49870946     ZGre    T    A        0      0        2 
  15  chr15_49870946     ZHar    T    A        0      0        2 
  15  chr15_49870946   Sample    T    A        0      0        2 
  15  chr15_49884215     AAsi    C    A        0      0        2 
  15  chr15_49884215     AKia    C    A        0      0        2 
  15  chr15_49884215     AOna    C    A      0.5      1        2 
  15  chr15_49884215     ASom    C    A        0      0        2 
  15  chr15_49884215     HCab    C    A        0      0        2 
  15  chr15_49884215     HPrz    C    A        0      0        2 
  15  chr15_49884215     ZBoe    C    A        0      0        2 
  15  chr15_49884215     ZGre    C    A        0      0        2 
  15  chr15_49884215     ZHar    C    A        0      0        2 
  15  chr15_49884215   Sample    C    A        0      0        2 
  15  chr15_49892251     AAsi    T    G        0      0        2 
  15  chr15_49892251     AKia    T    G        0      0        2 
  15  chr15_49892251     AOna    T    G        0      0        2 
  15  chr15_49892251     ASom    T    G        0      0        2 
  15  chr15_49892251     HCab    T    G        0      0        2 
  15  chr15_49892251     HPrz    T    G        0      0        2 
  15  chr15_49892251     ZBoe    T    G      0.5      1        2 
  15  chr15_49892251     ZGre    T    G        0      0        2 
  15  chr15_49892251     ZHar    T    G        0      0        2 
  15  chr15_49892251   Sample    T    G        0      0        2 
  15  chr15_49904302     AAsi    C    G        0      0        2 
  15  chr15_49904302     AKia    C    G        0      0        2 
  15  chr15_49904302     AOna    C    G        0      0        2 
  15  chr15_49904302     ASom    C    G        0      0        2 
  15  chr15_49904302     HCab    C    G        0      0        2 
  15  chr15_49904302     HPrz    C    G        0      0        2 
  15  chr15_49904302     ZBoe    C    G      0.5      1        2 
  15  chr15_49904302     ZGre    C    G        0      0        2 
  15  chr15_49904302     ZHar    C    G        0      0        2 
  15  chr15_49904302   Sample    C    G        0      0        2 
  15  chr15_49904717     AAsi    G    T        0      0        2 
  15  chr15_49904717     AKia    G    T        0      0        2 
  15  chr15_49904717     AOna    G    T        0      0        2 
  15  chr15_49904717     ASom    G    T        1      2        2 
  15  chr15_49904717     HCab    G    T        0      0        2 
  15  chr15_49904717     HPrz    G    T        0      0        2 
  15  chr15_49904717     ZBoe    G    T        0      0        2 
  15  chr15_49904717     ZGre    G    T        0      0        2 
  15  chr15_49904717     ZHar    G    T        0      0        2 
  15  chr15_49904717   Sample    G    T        0      0        2 
  15  chr15_49924333     AAsi    A    C        0      0        2 
  15  chr15_49924333     AKia    A    C        0      0        2 
  15  chr15_49924333     AOna    A    C        0      0        2 
  15  chr15_49924333     ASom    A    C        0      0        2 
  15  chr15_49924333     HCab    A    C        1      2        2 
  15  chr15_49924333     HPrz    A    C        1      2        2 
  15  chr15_49924333     ZBoe    A    C        0      0        2 
  15  chr15_49924333     ZGre    A    C        0      0        2 
  15  chr15_49924333     ZHar    A    C        0      0        2 
  15  chr15_49924333   Sample    A    C        0      0        2 
  15  chr15_49932546     AAsi    G    C        0      0        2 
  15  chr15_49932546     AKia    G    C        0      0        2 
  15  chr15_49932546     AOna    G    C        0      0        2 
  15  chr15_49932546     ASom    G    C        0      0        2 
  15  chr15_49932546     HCab    G    C        0      0        2 
  15  chr15_49932546     HPrz    G    C        0      0        2 
  15  chr15_49932546     ZBoe    G    C        0      0        2 
  15  chr15_49932546     ZGre    G    C      0.5      1        2 
  15  chr15_49932546     ZHar    G    C        0      0        2 
  15  chr15_49932546   Sample    G    C        0      0        2 
  15  chr15_49933889     AAsi    G    C        1      2        2 
  15  chr15_49933889     AKia    G    C        0      0        2 
  15  chr15_49933889     AOna    G    C        0      0        2 
  15  chr15_49933889     ASom    G    C        1      2        2 
  15  chr15_49933889     HCab    G    C        0      0        2 
  15  chr15_49933889     HPrz    G    C        0      0        2 
  15  chr15_49933889     ZBoe    G    C        0      0        2 
  15  chr15_49933889     ZGre    G    C        0      0        2 
  15  chr15_49933889     ZHar    G    C        0      0        2 
  15  chr15_49933889   Sample    G    C        1      2        2 
  15  chr15_49953452     AAsi    T    G        0      0        2 
  15  chr15_49953452     AKia    T    G        0      0        2 
  15  chr15_49953452     AOna    T    G        0      0        2 
  15  chr15_49953452     ASom    T    G        0      0        2 
  15  chr15_49953452     HCab    T    G        0      0        2 
  15  chr15_49953452     HPrz    T    G        0      0        2 
  15  chr15_49953452     ZBoe    T    G        0      0        2 
  15  chr15_49953452     ZGre    T    G        1      2        2 
  15  chr15_49953452     ZHar    T    G        0      0        2 
  15  chr15_49953452   Sample    T    G        0      0        2 
  15  chr15_49981374     AAsi    C    G        0      0        2 
  15  chr15_49981374     AKia    C    G        0      0        2 
  15  chr15_49981374     AOna    C    G        0      0        2 
  15  chr15_49981374     ASom    C    G        1      2        2 
  15  chr15_49981374     HCab    C    G        0      0        2 
  15  chr15_49981374     HPrz    C    G        0      0        2 
  15  chr15_49981374     ZBoe    C    G        0      0        2 
  15  chr15_49981374     ZGre    C    G        0      0        2 
  15  chr15_49981374     ZHar    C    G        0      0        2 
  15  chr15_49981374   Sample    C    G        0      0        2 
  15  chr15_50020126     AAsi    A    C        0      0        2 
  15  chr15_50020126     AKia    A    C        0      0        2 
  15  chr15_50020126     AOna    A    C        0      0        2 
  15  chr15_50020126     ASom    A    C        0      0        2 
  15  chr15_50020126     HCab    A    C        0      0        2 
  15  chr15_50020126     HPrz    A    C      0.5      1        2 
  15  chr15_50020126     ZBoe    A    C        0      0        2 
  15  chr15_50020126     ZGre    A    C        0      0        2 
  15  chr15_50020126     ZHar    A    C        0      0        2 
  15  chr15_50020126   Sample    A    C        0      0        2 
  15  chr15_50033773     AAsi    G    C        0      0        2 
  15  chr15_50033773     AKia    G    C        1      2        2 
  15  chr15_50033773     AOna    G    C        0      0        2 
  15  chr15_50033773     ASom    G    C        0      0        2 
  15  chr15_50033773     HCab    G    C        0      0        2 
  15  chr15_50033773     HPrz    G    C        0      0        2 
  15  chr15_50033773     ZBoe    G    C        0      0        2 
  15  chr15_50033773     ZGre    G    C        0      0        2 
  15  chr15_50033773     ZHar    G    C        0      0        2 
  15  chr15_50033773   Sample    G    C        0      0        2 
  15  chr15_50041335     AAsi    T    A        0      0        2 
  15  chr15_50041335     AKia    T    A        0      0        2 
  15  chr15_50041335     AOna    T    A        0      0        2 
  15  chr15_50041335     ASom    T    A        0      0        2 
  15  chr15_50041335     HCab    T    A        1      2        2 
  15  chr15_50041335     HPrz    T    A        1      2        2 
  15  chr15_50041335     ZBoe    T    A        0      0        2 
  15  chr15_50041335     ZGre    T    A        0      0        2 
  15  chr15_50041335     ZHar    T    A        0      0        2 
  15  chr15_50041335   Sample    T    A        0      0        2 
  15  chr15_50044373     AAsi    T    G        0      0        2 
  15  chr15_50044373     AKia    T    G        0      0        2 
  15  chr15_50044373     AOna    T    G        0      0        2 
  15  chr15_50044373     ASom    T    G        0      0        2 
  15  chr15_50044373     HCab    T    G        0      0        2 
  15  chr15_50044373     HPrz    T    G        0      0        2 
  15  chr15_50044373     ZBoe    T    G        1      2        2 
  15  chr15_50044373     ZGre    T    G        0      0        2 
  15  chr15_50044373     ZHar    T    G        0      0        2 
  15  chr15_50044373   Sample    T    G        0      0        2 
  15  chr15_50077648     AAsi    C    G        1      2        2 
  15  chr15_50077648     AKia    C    G        0      0        2 
  15  chr15_50077648     AOna    C    G        0      0        2 
  15  chr15_50077648     ASom    C    G        1      2        2 
  15  chr15_50077648     HCab    C    G        0      0        2 
  15  chr15_50077648     HPrz    C    G        0      0        2 
  15  chr15_50077648     ZBoe    C    G        0      0        2 
  15  chr15_50077648     ZGre    C    G        0      0        2 
  15  chr15_50077648     ZHar    C    G        0      0        2 
  15  chr15_50077648   Sample    C    G        1      2        2 
  15  chr15_50098995     AAsi    G    T        0      0        2 
  15  chr15_50098995     AKia    G    T        0      0        2 
  15  chr15_50098995     AOna    G    T      0.5      1        2 
  15  chr15_50098995     ASom    G    T        0      0        2 
  15  chr15_50098995     HCab    G    T        0      0        2 
  15  chr15_50098995     HPrz    G    T        0      0        2 
  15  chr15_50098995     ZBoe    G    T        0      0        2 
  15  chr15_50098995     ZGre    G    T        0      0        2 
  15  chr15_50098995     ZHar    G    T        0      0        2 
  15  chr15_50098995   Sample    G    T        0      0        2 
  15  chr15_50109683     AAsi    C    A        0      0        2 
  15  chr15_50109683     AKia    C    A        1      2        2 
  15  chr15_50109683     AOna    C    A        0      0        2 
  15  chr15_50109683     ASom    C    A        0      0        2 
  15  chr15_50109683     HCab    C    A        0      0        2 
  15  chr15_50109683     HPrz    C    A        0      0        2 
  15  chr15_50109683     ZBoe    C    A        0      0        2 
  15  chr15_50109683     ZGre    C    A        0      0        2 
  15  chr15_50109683     ZHar    C    A        0      0        2 
  15  chr15_50109683   Sample    C    A        0      0        2 
  15  chr15_50115341     AAsi    G    C        0      0        2 
  15  chr15_50115341     AKia    G    C        0      0        2 
  15  chr15_50115341     AOna    G    C        0      0        2 
  15  chr15_50115341     ASom    G    C        0      0        2 
  15  chr15_50115341     HCab    G    C        0      0        2 
  15  chr15_50115341     HPrz    G    C        0      0        2 
  15  chr15_50115341     ZBoe    G    C      0.5      1        2 
  15  chr15_50115341     ZGre    G    C        0      0        2 
  15  chr15_50115341     ZHar    G    C        0      0        2 
  15  chr15_50115341   Sample    G    C        0      0        2 
  15  chr15_50141717     AAsi    G    T        0      0        2 
  15  chr15_50141717     AKia    G    T        0      0        2 
  15  chr15_50141717     AOna    G    T        0      0        2 
  15  chr15_50141717     ASom    G    T        0      0        2 
  15  chr15_50141717     HCab    G    T        0      0        2 
  15  chr15_50141717     HPrz    G    T      0.5      1        2 
  15  chr15_50141717     ZBoe    G    T        0      0        2 
  15  chr15_50141717     ZGre    G    T        0      0        2 
  15  chr15_50141717     ZHar    G    T        0      0        2 
  15  chr15_50141717   Sample    G    T        0      0        2 
  15  chr15_50142491     AAsi    T    A        0      0        2 
  15  chr15_50142491     AKia    T    A        0      0        2 
  15  chr15_50142491     AOna    T    A        0      0        2 
  15  chr15_50142491     ASom    T    A        0      0        2 
  15  chr15_50142491     HCab    T    A        0      0        2 
  15  chr15_50142491     HPrz    T    A        0      0        2 
  15  chr15_50142491     ZBoe    T    A        0      0        2 
  15  chr15_50142491     ZGre    T    A        0      0        2 
  15  chr15_50142491     ZHar    T    A        1      2        2 
  15  chr15_50142491   Sample    T    A        0      0        2 
  15  chr15_50147649     AAsi    A    T        0      0        2 
  15  chr15_50147649     AKia    A    T      0.5      1        2 
  15  chr15_50147649     AOna    A    T        0      0        2 
  15  chr15_50147649     ASom    A    T        0      0        2 
  15  chr15_50147649     HCab    A    T        0      0        2 
  15  chr15_50147649     HPrz    A    T        0      0        2 
  15  chr15_50147649     ZBoe    A    T        0      0        2 
  15  chr15_50147649     ZGre    A    T        0      0        2 
  15  chr15_50147649     ZHar    A    T        0      0        2 
  15  chr15_50147649   Sample    A    T        0      0        2 
  15  chr15_50148908     AAsi    G    C        0      0        2 
  15  chr15_50148908     AKia    G    C        0      0        2 
  15  chr15_50148908     AOna    G    C        0      0        2 
  15  chr15_50148908     ASom    G    C        0      0        2 
  15  chr15_50148908     HCab    G    C        0      0        2 
  15  chr15_50148908     HPrz    G    C        0      0        2 
  15  chr15_50148908     ZBoe    G    C        0      0        2 
  15  chr15_50148908     ZGre    G    C      0.5      1        2 
  15  chr15_50148908     ZHar    G    C        0      0        2 
  15  chr15_50148908   Sample    G    C        0      0        2 
  15  chr15_50166116     AAsi    A    C        0      0        2 
  15  chr15_50166116     AKia    A    C        0      0        2 
  15  chr15_50166116     AOna    A    C      0.5      1        2 
  15  chr15_50166116     ASom    A    C        0      0        2 
  15  chr15_50166116     HCab    A    C        0      0        2 
  15  chr15_50166116     HPrz    A    C        0      0        2 
  15  chr15_50166116     ZBoe    A    C        0      0        2 
  15  chr15_50166116     ZGre    A    C        0      0        2 
  15  chr15_50166116     ZHar    A    C        0      0        2 
  15  chr15_50166116   Sample    A    C        0      0        2 
  15  chr15_50178965     AAsi    G    T        1      2        2 
  15  chr15_50178965     AKia    G    T        1      2        2 
  15  chr15_50178965     AOna    G    T        1      2        2 
  15  chr15_50178965     ASom    G    T        0      0        2 
  15  chr15_50178965     HCab    G    T        0      0        2 
  15  chr15_50178965     HPrz    G    T        0      0        2 
  15  chr15_50178965     ZBoe    G    T        0      0        2 
  15  chr15_50178965     ZGre    G    T        0      0        2 
  15  chr15_50178965     ZHar    G    T        0      0        2 
  15  chr15_50178965   Sample    G    T        1      2        2 
  15  chr15_50191450     AAsi    T    A        0      0        2 
  15  chr15_50191450     AKia    T    A        1      2        2 
  15  chr15_50191450     AOna    T    A      0.5      1        2 
  15  chr15_50191450     ASom    T    A        0      0        2 
  15  chr15_50191450     HCab    T    A        0      0        2 
  15  chr15_50191450     HPrz    T    A        0      0        2 
  15  chr15_50191450     ZBoe    T    A        0      0        2 
  15  chr15_50191450     ZGre    T    A        0      0        2 
  15  chr15_50191450     ZHar    T    A        0      0        2 
  15  chr15_50191450   Sample    T    A        0      0        2 
  15  chr15_50204449     AAsi    A    C        0      0        2 
  15  chr15_50204449     AKia    A    C        0      0        2 
  15  chr15_50204449     AOna    A    C        0      0        2 
  15  chr15_50204449     ASom    A    C        0      0        2 
  15  chr15_50204449     HCab    A    C        1      2        2 
  15  chr15_50204449     HPrz    A    C        1      2        2 
  15  chr15_50204449     ZBoe    A    C        0      0        2 
  15  chr15_50204449     ZGre    A    C        0      0        2 
  15  chr15_50204449     ZHar    A    C        0      0        2 
  15  chr15_50204449   Sample    A    C        0      0        2 
  15  chr15_50208650     AAsi    C    G        0      0        2 
  15  chr15_50208650     AKia    C    G        0      0        2 
  15  chr15_50208650     AOna    C    G        0      0        2 
  15  chr15_50208650     ASom    C    G        0      0        2 
  15  chr15_50208650     HCab    C    G        1      2        2 
  15  chr15_50208650     HPrz    C    G        1      2        2 
  15  chr15_50208650     ZBoe    C    G        0      0        2 
  15  chr15_50208650     ZGre    C    G        0      0        2 
  15  chr15_50208650     ZHar    C    G        0      0        2 
  15  chr15_50208650   Sample    C    G        0      0        2 
  15  chr15_50222080     AAsi    T    G        0      0        2 
  15  chr15_50222080     AKia    T    G        0      0        2 
  15  chr15_50222080     AOna    T    G        0      0        2 
  15  chr15_50222080     ASom    T    G        0      0        2 
  15  chr15_50222080     HCab    T    G        0      0        2 
  15  chr15_50222080     HPrz    T    G        0      0        2 
  15  chr15_50222080     ZBoe    T    G        0      0        2 
  15  chr15_50222080     ZGre    T    G        0      0        2 
  15  chr15_50222080     ZHar    T    G      0.5      1        2 
  15  chr15_50222080   Sample    T    G        0      0        2 
  15  chr15_50237667     AAsi    A    C        0      0        2 
  15  chr15_50237667     AKia    A    C        0      0        2 
  15  chr15_50237667     AOna    A    C        0      0        2 
  15  chr15_50237667     ASom    A    C        0      0        2 
  15  chr15_50237667     HCab    A    C        0      0        2 
  15  chr15_50237667     HPrz    A    C        0      0        2 
  15  chr15_50237667     ZBoe    A    C        1      2        2 
  15  chr15_50237667     ZGre    A    C        1      2        2 
  15  chr15_50237667     ZHar    A    C        1      2        2 
  15  chr15_50237667   Sample    A    C        0      0        2 
  15  chr15_50240627     AAsi    T    A        0      0        2 
  15  chr15_50240627     AKia    T    A        0      0        2 
  15  chr15_50240627     AOna    T    A        0      0        2 
  15  chr15_50240627     ASom    T    A        0      0        2 
  15  chr15_50240627     HCab    T    A        0      0        2 
  15  chr15_50240627     HPrz    T    A      0.5      1        2 
  15  chr15_50240627     ZBoe    T    A        0      0        2 
  15  chr15_50240627     ZGre    T    A        0      0        2 
  15  chr15_50240627     ZHar    T    A        0      0        2 
  15  chr15_50240627   Sample    T    A        0      0        2 
  15  chr15_50247766     AAsi    T    A        0      0        2 
  15  chr15_50247766     AKia    T    A        1      2        2 
  15  chr15_50247766     AOna    T    A        1      2        2 
  15  chr15_50247766     ASom    T    A        0      0        2 
  15  chr15_50247766     HCab    T    A        0      0        2 
  15  chr15_50247766     HPrz    T    A        0      0        2 
  15  chr15_50247766     ZBoe    T    A        0      0        2 
  15  chr15_50247766     ZGre    T    A        0      0        2 
  15  chr15_50247766     ZHar    T    A        0      0        2 
  15  chr15_50247766   Sample    T    A        0      0        2 
  15  chr15_50259766     AAsi    T    A        0      0        2 
  15  chr15_50259766     AKia    T    A        1      2        2 
  15  chr15_50259766     AOna    T    A      0.5      1        2 
  15  chr15_50259766     ASom    T    A        0      0        2 
  15  chr15_50259766     HCab    T    A        0      0        2 
  15  chr15_50259766     HPrz    T    A        0      0        2 
  15  chr15_50259766     ZBoe    T    A        0      0        2 
  15  chr15_50259766     ZGre    T    A        0      0        2 
  15  chr15_50259766     ZHar    T    A        0      0        2 
  15  chr15_50259766   Sample    T    A        0      0        2 
  15  chr15_50268183     AAsi    T    G        0      0        2 
  15  chr15_50268183     AKia    T    G        0      0        2 
  15  chr15_50268183     AOna    T    G        0      0        2 
  15  chr15_50268183     ASom    T    G        0      0        2 
  15  chr15_50268183     HCab    T    G        1      2        2 
  15  chr15_50268183     HPrz    T    G        0      0        2 
  15  chr15_50268183     ZBoe    T    G        0      0        2 
  15  chr15_50268183     ZGre    T    G        0      0        2 
  15  chr15_50268183     ZHar    T    G        0      0        2 
  15  chr15_50268183   Sample    T    G        0      0        2 
  15  chr15_50279190     AAsi    G    T        0      0        2 
  15  chr15_50279190     AKia    G    T        0      0        2 
  15  chr15_50279190     AOna    G    T        0      0        2 
  15  chr15_50279190     ASom    G    T        0      0        2 
  15  chr15_50279190     HCab    G    T        1      2        2 
  15  chr15_50279190     HPrz    G    T        1      2        2 
  15  chr15_50279190     ZBoe    G    T        0      0        2 
  15  chr15_50279190     ZGre    G    T        0      0        2 
  15  chr15_50279190     ZHar    G    T        0      0        2 
  15  chr15_50279190   Sample    G    T        0      0        2 
  15  chr15_50307421     AAsi    A    C      0.5      1        2 
  15  chr15_50307421     AKia    A    C        0      0        2 
  15  chr15_50307421     AOna    A    C        0      0        2 
  15  chr15_50307421     ASom    A    C        0      0        2 
  15  chr15_50307421     HCab    A    C        0      0        2 
  15  chr15_50307421     HPrz    A    C        0      0        2 
  15  chr15_50307421     ZBoe    A    C        0      0        2 
  15  chr15_50307421     ZGre    A    C        0      0        2 
  15  chr15_50307421     ZHar    A    C        0      0        2 
  15  chr15_50307421   Sample    A    C        1      2        2 
  15  chr15_50321306     AAsi    C    A        0      0        2 
  15  chr15_50321306     AKia    C    A        0      0        2 
  15  chr15_50321306     AOna    C    A        0      0        2 
  15  chr15_50321306     ASom    C    A        0      0        2 
  15  chr15_50321306     HCab    C    A        1      2        2 
  15  chr15_50321306     HPrz    C    A        1      2        2 
  15  chr15_50321306     ZBoe    C    A        0      0        2 
  15  chr15_50321306     ZGre    C    A        0      0        2 
  15  chr15_50321306     ZHar    C    A        0      0        2 
  15  chr15_50321306   Sample    C    A        0      0        2 
  15  chr15_50335351     AAsi    G    C        0      0        2 
  15  chr15_50335351     AKia    G    C        0      0        2 
  15  chr15_50335351     AOna    G    C        0      0        2 
  15  chr15_50335351     ASom    G    C        0      0        2 
  15  chr15_50335351     HCab    G    C        0      0        2 
  15  chr15_50335351     HPrz    G    C        0      0        2 
  15  chr15_50335351     ZBoe    G    C        0      0        2 
  15  chr15_50335351     ZGre    G    C        0      0        2 
  15  chr15_50335351     ZHar    G    C      0.5      1        2 
  15  chr15_50335351   Sample    G    C        0      0        2 
  15  chr15_50346953     AAsi    A    T        0      0        2 
  15  chr15_50346953     AKia    A    T        0      0        2 
  15  chr15_50346953     AOna    A    T        0      0        2 
  15  chr15_50346953     ASom    A    T        0      0        2 
  15  chr15_50346953     HCab    A    T        1      2        2 
  15  chr15_50346953     HPrz    A    T        1      2        2 
  15  chr15_50346953     ZBoe    A    T        0      0        2 
  15  chr15_50346953     ZGre    A    T        0      0        2 
  15  chr15_50346953     ZHar    A    T        0      0        2 
  15  chr15_50346953   Sample    A    T        0      0        2 
  15  chr15_50350578     AAsi    T    G        0      0        2 
  15  chr15_50350578     AKia    T    G        0      0        2 
  15  chr15_50350578     AOna    T    G        0      0        2 
  15  chr15_50350578     ASom    T    G      0.5      1        2 
  15  chr15_50350578     HCab    T    G        0      0        2 
  15  chr15_50350578     HPrz    T    G        0      0        2 
  15  chr15_50350578     ZBoe    T    G        0      0        2 
  15  chr15_50350578     ZGre    T    G        0      0        2 
  15  chr15_50350578     ZHar    T    G        0      0        2 
  15  chr15_50350578   Sample    T    G        0      0        2 
  15  chr15_50377413     AAsi    A    T        0      0        2 
  15  chr15_50377413     AKia    A    T        0      0        2 
  15  chr15_50377413     AOna    A    T        0      0        2 
  15  chr15_50377413     ASom    A    T        0      0        2 
  15  chr15_50377413     HCab    A    T        1      2        2 
  15  chr15_50377413     HPrz    A    T        1      2        2 
  15  chr15_50377413     ZBoe    A    T        0      0        2 
  15  chr15_50377413     ZGre    A    T        0      0        2 
  15  chr15_50377413     ZHar    A    T        0      0        2 
  15  chr15_50377413   Sample    A    T        0      0        2 
  15  chr15_50388108     AAsi    C    A        0      0        2 
  15  chr15_50388108     AKia    C    A        0      0        2 
  15  chr15_50388108     AOna    C    A        0      0        2 
  15  chr15_50388108     ASom    C    A        0      0        2 
  15  chr15_50388108     HCab    C    A        1      2        2 
  15  chr15_50388108     HPrz    C    A        1      2        2 
  15  chr15_50388108     ZBoe    C    A        0      0        2 
  15  chr15_50388108     ZGre    C    A        0      0        2 
  15  chr15_50388108     ZHar    C    A        0      0        2 
  15  chr15_50388108   Sample    C    A        0      0        2 
  15  chr15_50406715     AAsi    C    A        0      0        2 
  15  chr15_50406715     AKia    C    A        0      0        2 
  15  chr15_50406715     AOna    C    A        0      0        2 
  15  chr15_50406715     ASom    C    A        0      0        2 
  15  chr15_50406715     HCab    C    A      0.5      1        2 
  15  chr15_50406715     HPrz    C    A        0      0        2 
  15  chr15_50406715     ZBoe    C    A        0      0        2 
  15  chr15_50406715     ZGre    C    A        0      0        2 
  15  chr15_50406715     ZHar    C    A        0      0        2 
  15  chr15_50406715   Sample    C    A        0      0        2 
  15  chr15_50408753     AAsi    A    C        0      0        2 
  15  chr15_50408753     AKia    A    C        0      0        2 
  15  chr15_50408753     AOna    A    C        0      0        2 
  15  chr15_50408753     ASom    A    C        0      0        2 
  15  chr15_50408753     HCab    A    C        0      0        2 
  15  chr15_50408753     HPrz    A    C        0      0        2 
  15  chr15_50408753     ZBoe    A    C      0.5      1        2 
  15  chr15_50408753     ZGre    A    C        0      0        2 
  15  chr15_50408753     ZHar    A    C        0      0        2 
  15  chr15_50408753   Sample    A    C        0      0        2 
  15  chr15_50420980     AAsi    A    C        0      0        2 
  15  chr15_50420980     AKia    A    C        0      0        2 
  15  chr15_50420980     AOna    A    C        0      0        2 
  15  chr15_50420980     ASom    A    C        0      0        2 
  15  chr15_50420980     HCab    A    C        1      2        2 
  15  chr15_50420980     HPrz    A    C        1      2        2 
  15  chr15_50420980     ZBoe    A    C        0      0        2 
  15  chr15_50420980     ZGre    A    C        0      0        2 
  15  chr15_50420980     ZHar    A    C        0      0        2 
  15  chr15_50420980   Sample    A    C        0      0        2 
  15  chr15_50427626     AAsi    C    G        0      0        2 
  15  chr15_50427626     AKia    C    G        0      0        2 
  15  chr15_50427626     AOna    C    G      0.5      1        2 
  15  chr15_50427626     ASom    C    G        0      0        2 
  15  chr15_50427626     HCab    C    G        0      0        2 
  15  chr15_50427626     HPrz    C    G        0      0        2 
  15  chr15_50427626     ZBoe    C    G        0      0        2 
  15  chr15_50427626     ZGre    C    G        0      0        2 
  15  chr15_50427626     ZHar    C    G        0      0        2 
  15  chr15_50427626   Sample    C    G        0      0        2 
  15  chr15_50456707     AAsi    G    C        0      0        2 
  15  chr15_50456707     AKia    G    C        0      0        2 
  15  chr15_50456707     AOna    G    C        0      0        2 
  15  chr15_50456707     ASom    G    C        0      0        2 
  15  chr15_50456707     HCab    G    C        0      0        2 
  15  chr15_50456707     HPrz    G    C        0      0        2 
  15  chr15_50456707     ZBoe    G    C        0      0        2 
  15  chr15_50456707     ZGre    G    C      0.5      1        2 
  15  chr15_50456707     ZHar    G    C        0      0        2 
  15  chr15_50456707   Sample    G    C        0      0        2 
  15  chr15_50469002     AAsi    G    T        0      0        2 
  15  chr15_50469002     AKia    G    T        0      0        2 
  15  chr15_50469002     AOna    G    T        0      0        2 
  15  chr15_50469002     ASom    G    T        0      0        2 
  15  chr15_50469002     HCab    G    T        0      0        2 
  15  chr15_50469002     HPrz    G    T        0      0        2 
  15  chr15_50469002     ZBoe    G    T        0      0        2 
  15  chr15_50469002     ZGre    G    T      0.5      1        2 
  15  chr15_50469002     ZHar    G    T        0      0        2 
  15  chr15_50469002   Sample    G    T        0      0        2 
  15  chr15_50496050     AAsi    C    A        0      0        2 
  15  chr15_50496050     AKia    C    A        0      0        2 
  15  chr15_50496050     AOna    C    A      0.5      1        2 
  15  chr15_50496050     ASom    C    A        0      0        2 
  15  chr15_50496050     HCab    C    A        0      0        2 
  15  chr15_50496050     HPrz    C    A        0      0        2 
  15  chr15_50496050     ZBoe    C    A        0      0        2 
  15  chr15_50496050     ZGre    C    A        0      0        2 
  15  chr15_50496050     ZHar    C    A        0      0        2 
  15  chr15_50496050   Sample    C    A        0      0        2 
  15  chr15_50505112     AAsi    T    A      0.5      1        2 
  15  chr15_50505112     AKia    T    A        0      0        2 
  15  chr15_50505112     AOna    T    A        0      0        2 
  15  chr15_50505112     ASom    T    A        0      0        2 
  15  chr15_50505112     HCab    T    A        0      0        2 
  15  chr15_50505112     HPrz    T    A        0      0        2 
  15  chr15_50505112     ZBoe    T    A        0      0        2 
  15  chr15_50505112     ZGre    T    A        0      0        2 
  15  chr15_50505112     ZHar    T    A        0      0        2 
  15  chr15_50505112   Sample    T    A        0      0        2 
  15  chr15_50510105     AAsi    A    C        0      0        2 
  15  chr15_50510105     AKia    A    C        0      0        2 
  15  chr15_50510105     AOna    A    C        0      0        2 
  15  chr15_50510105     ASom    A    C        1      2        2 
  15  chr15_50510105     HCab    A    C        0      0        2 
  15  chr15_50510105     HPrz    A    C        0      0        2 
  15  chr15_50510105     ZBoe    A    C        0      0        2 
  15  chr15_50510105     ZGre    A    C        0      0        2 
  15  chr15_50510105     ZHar    A    C        0      0        2 
  15  chr15_50510105   Sample    A    C        0      0        2 
  15  chr15_50516080     AAsi    A    C        0      0        2 
  15  chr15_50516080     AKia    A    C        0      0        2 
  15  chr15_50516080     AOna    A    C        0      0        2 
  15  chr15_50516080     ASom    A    C        0      0        2 
  15  chr15_50516080     HCab    A    C        1      2        2 
  15  chr15_50516080     HPrz    A    C        1      2        2 
  15  chr15_50516080     ZBoe    A    C        0      0        2 
  15  chr15_50516080     ZGre    A    C        0      0        2 
  15  chr15_50516080     ZHar    A    C        0      0        2 
  15  chr15_50516080   Sample    A    C        0      0        2 
  15  chr15_50531782     AAsi    A    C        0      0        2 
  15  chr15_50531782     AKia    A    C        0      0        2 
  15  chr15_50531782     AOna    A    C        0      0        2 
  15  chr15_50531782     ASom    A    C        0      0        2 
  15  chr15_50531782     HCab    A    C        0      0        2 
  15  chr15_50531782     HPrz    A    C        0      0        2 
  15  chr15_50531782     ZBoe    A    C      0.5      1        2 
  15  chr15_50531782     ZGre    A    C        0      0        2 
  15  chr15_50531782     ZHar    A    C        0      0        2 
  15  chr15_50531782   Sample    A    C        0      0        2 
  15  chr15_50534152     AAsi    T    A      0.5      1        2 
  15  chr15_50534152     AKia    T    A        0      0        2 
  15  chr15_50534152     AOna    T    A        0      0        2 
  15  chr15_50534152     ASom    T    A        0      0        2 
  15  chr15_50534152     HCab    T    A        0      0        2 
  15  chr15_50534152     HPrz    T    A        0      0        2 
  15  chr15_50534152     ZBoe    T    A        0      0        2 
  15  chr15_50534152     ZGre    T    A        0      0        2 
  15  chr15_50534152     ZHar    T    A        0      0        2 
  15  chr15_50534152   Sample    T    A        0      0        2 
  15  chr15_50538328     AAsi    T    A        0      0        2 
  15  chr15_50538328     AKia    T    A        1      2        2 
  15  chr15_50538328     AOna    T    A        0      0        2 
  15  chr15_50538328     ASom    T    A        0      0        2 
  15  chr15_50538328     HCab    T    A        0      0        2 
  15  chr15_50538328     HPrz    T    A        0      0        2 
  15  chr15_50538328     ZBoe    T    A        0      0        2 
  15  chr15_50538328     ZGre    T    A        0      0        2 
  15  chr15_50538328     ZHar    T    A        0      0        2 
  15  chr15_50538328   Sample    T    A        0      0        2 
  15  chr15_50544457     AAsi    T    A        0      0        2 
  15  chr15_50544457     AKia    T    A        0      0        2 
  15  chr15_50544457     AOna    T    A        0      0        2 
  15  chr15_50544457     ASom    T    A        0      0        2 
  15  chr15_50544457     HCab    T    A      0.5      1        2 
  15  chr15_50544457     HPrz    T    A        0      0        2 
  15  chr15_50544457     ZBoe    T    A        0      0        2 
  15  chr15_50544457     ZGre    T    A        0      0        2 
  15  chr15_50544457     ZHar    T    A        0      0        2 
  15  chr15_50544457   Sample    T    A        0      0        2 
  15  chr15_50553983     AAsi    G    C        0      0        2 
  15  chr15_50553983     AKia    G    C        1      2        2 
  15  chr15_50553983     AOna    G    C        0      0        2 
  15  chr15_50553983     ASom    G    C        0      0        2 
  15  chr15_50553983     HCab    G    C        0      0        2 
  15  chr15_50553983     HPrz    G    C        0      0        2 
  15  chr15_50553983     ZBoe    G    C        0      0        2 
  15  chr15_50553983     ZGre    G    C        0      0        2 
  15  chr15_50553983     ZHar    G    C        0      0        2 
  15  chr15_50553983   Sample    G    C        0      0        2 
  15  chr15_50557178     AAsi    A    T      0.5      1        2 
  15  chr15_50557178     AKia    A    T        0      0        2 
  15  chr15_50557178     AOna    A    T        0      0        2 
  15  chr15_50557178     ASom    A    T        0      0        2 
  15  chr15_50557178     HCab    A    T        0      0        2 
  15  chr15_50557178     HPrz    A    T        0      0        2 
  15  chr15_50557178     ZBoe    A    T        0      0        2 
  15  chr15_50557178     ZGre    A    T        0      0        2 
  15  chr15_50557178     ZHar    A    T        0      0        2 
  15  chr15_50557178   Sample    A    T        0      0        2 
  15  chr15_50560113     AAsi    T    A        0      0        2 
  15  chr15_50560113     AKia    T    A        0      0        2 
  15  chr15_50560113     AOna    T    A        0      0        2 
  15  chr15_50560113     ASom    T    A        0      0        2 
  15  chr15_50560113     HCab    T    A        0      0        2 
  15  chr15_50560113     HPrz    T    A        0      0        2 
  15  chr15_50560113     ZBoe    T    A        0      0        2 
  15  chr15_50560113     ZGre    T    A      0.5      1        2 
  15  chr15_50560113     ZHar    T    A        0      0        2 
  15  chr15_50560113   Sample    T    A        0      0        2 
  15  chr15_50560980     AAsi    G    C        0      0        2 
  15  chr15_50560980     AKia    G    C        0      0        2 
  15  chr15_50560980     AOna    G    C      0.5      1        2 
  15  chr15_50560980     ASom    G    C        0      0        2 
  15  chr15_50560980     HCab    G    C        0      0        2 
  15  chr15_50560980     HPrz    G    C        0      0        2 
  15  chr15_50560980     ZBoe    G    C        0      0        2 
  15  chr15_50560980     ZGre    G    C        0      0        2 
  15  chr15_50560980     ZHar    G    C        0      0        2 
  15  chr15_50560980   Sample    G    C        0      0        2 
  15  chr15_50585246     AAsi    G    C        1      2        2 
  15  chr15_50585246     AKia    G    C        0      0        2 
  15  chr15_50585246     AOna    G    C        0      0        2 
  15  chr15_50585246     ASom    G    C        1      2        2 
  15  chr15_50585246     HCab    G    C        0      0        2 
  15  chr15_50585246     HPrz    G    C        0      0        2 
  15  chr15_50585246     ZBoe    G    C        0      0        2 
  15  chr15_50585246     ZGre    G    C        0      0        2 
  15  chr15_50585246     ZHar    G    C        0      0        2 
  15  chr15_50585246   Sample    G    C        1      2        2 
  15  chr15_50612240     AAsi    T    G        0      0        2 
  15  chr15_50612240     AKia    T    G        0      0        2 
  15  chr15_50612240     AOna    T    G        0      0        2 
  15  chr15_50612240     ASom    T    G        0      0        2 
  15  chr15_50612240     HCab    T    G        0      0        2 
  15  chr15_50612240     HPrz    T    G      0.5      1        2 
  15  chr15_50612240     ZBoe    T    G        0      0        2 
  15  chr15_50612240     ZGre    T    G        0      0        2 
  15  chr15_50612240     ZHar    T    G        0      0        2 
  15  chr15_50612240   Sample    T    G        0      0        2 
  15  chr15_50617504     AAsi    T    G        0      0        2 
  15  chr15_50617504     AKia    T    G        0      0        2 
  15  chr15_50617504     AOna    T    G        0      0        2 
  15  chr15_50617504     ASom    T    G        0      0        2 
  15  chr15_50617504     HCab    T    G        0      0        2 
  15  chr15_50617504     HPrz    T    G        0      0        2 
  15  chr15_50617504     ZBoe    T    G        0      0        2 
  15  chr15_50617504     ZGre    T    G      0.5      1        2 
  15  chr15_50617504     ZHar    T    G        0      0        2 
  15  chr15_50617504   Sample    T    G        0      0        2 
  15  chr15_50657592     AAsi    G    T        0      0        2 
  15  chr15_50657592     AKia    G    T        0      0        2 
  15  chr15_50657592     AOna    G    T      0.5      1        2 
  15  chr15_50657592     ASom    G    T        0      0        2 
  15  chr15_50657592     HCab    G    T        0      0        2 
  15  chr15_50657592     HPrz    G    T        0      0        2 
  15  chr15_50657592     ZBoe    G    T        0      0        2 
  15  chr15_50657592     ZGre    G    T        0      0        2 
  15  chr15_50657592     ZHar    G    T        0      0        2 
  15  chr15_50657592   Sample    G    T        0      0        2 
  15  chr15_50682142     AAsi    G    T        0      0        2 
  15  chr15_50682142     AKia    G    T        0      0        2 
  15  chr15_50682142     AOna    G    T        0      0        2 
  15  chr15_50682142     ASom    G    T        0      0        2 
  15  chr15_50682142     HCab    G    T        0      0        2 
  15  chr15_50682142     HPrz    G    T        0      0        2 
  15  chr15_50682142     ZBoe    G    T        0      0        2 
  15  chr15_50682142     ZGre    G    T        0      0        2 
  15  chr15_50682142     ZHar    G    T        1      2        2 
  15  chr15_50682142   Sample    G    T        0      0        2 
  15  chr15_50683783     AAsi    G    C        0      0        2 
  15  chr15_50683783     AKia    G    C        1      2        2 
  15  chr15_50683783     AOna    G    C        1      2        2 
  15  chr15_50683783     ASom    G    C        0      0        2 
  15  chr15_50683783     HCab    G    C        0      0        2 
  15  chr15_50683783     HPrz    G    C        0      0        2 
  15  chr15_50683783     ZBoe    G    C        0      0        2 
  15  chr15_50683783     ZGre    G    C        0      0        2 
  15  chr15_50683783     ZHar    G    C        0      0        2 
  15  chr15_50683783   Sample    G    C        0      0        2 
  15  chr15_50695154     AAsi    T    A      0.5      1        2 
  15  chr15_50695154     AKia    T    A        0      0        2 
  15  chr15_50695154     AOna    T    A        0      0        2 
  15  chr15_50695154     ASom    T    A      0.5      1        2 
  15  chr15_50695154     HCab    T    A        0      0        2 
  15  chr15_50695154     HPrz    T    A        0      0        2 
  15  chr15_50695154     ZBoe    T    A        0      0        2 
  15  chr15_50695154     ZGre    T    A        0      0        2 
  15  chr15_50695154     ZHar    T    A        0      0        2 
  15  chr15_50695154   Sample    T    A        0      0        2 
  15  chr15_50747522     AAsi    G    C        0      0        2 
  15  chr15_50747522     AKia    G    C        0      0        2 
  15  chr15_50747522     AOna    G    C        0      0        2 
  15  chr15_50747522     ASom    G    C        0      0        2 
  15  chr15_50747522     HCab    G    C      0.5      1        2 
  15  chr15_50747522     HPrz    G    C        0      0        2 
  15  chr15_50747522     ZBoe    G    C        0      0        2 
  15  chr15_50747522     ZGre    G    C        0      0        2 
  15  chr15_50747522     ZHar    G    C        0      0        2 
  15  chr15_50747522   Sample    G    C        0      0        2 
  15  chr15_50771523     AAsi    A    T      0.5      1        2 
  15  chr15_50771523     AKia    A    T        0      0        2 
  15  chr15_50771523     AOna    A    T        0      0        2 
  15  chr15_50771523     ASom    A    T        0      0        2 
  15  chr15_50771523     HCab    A    T        0      0        2 
  15  chr15_50771523     HPrz    A    T        0      0        2 
  15  chr15_50771523     ZBoe    A    T        0      0        2 
  15  chr15_50771523     ZGre    A    T        0      0        2 
  15  chr15_50771523     ZHar    A    T        0      0        2 
  15  chr15_50771523   Sample    A    T        0      0        2 
  15  chr15_50793417     AAsi    T    A        0      0        2 
  15  chr15_50793417     AKia    T    A        0      0        2 
  15  chr15_50793417     AOna    T    A      0.5      1        2 
  15  chr15_50793417     ASom    T    A        0      0        2 
  15  chr15_50793417     HCab    T    A        0      0        2 
  15  chr15_50793417     HPrz    T    A        0      0        2 
  15  chr15_50793417     ZBoe    T    A        0      0        2 
  15  chr15_50793417     ZGre    T    A        0      0        2 
  15  chr15_50793417     ZHar    T    A        0      0        2 
  15  chr15_50793417   Sample    T    A        0      0        2 
  15  chr15_50805892     AAsi    G    T        0      0        2 
  15  chr15_50805892     AKia    G    T        0      0        2 
  15  chr15_50805892     AOna    G    T        0      0        2 
  15  chr15_50805892     ASom    G    T        0      0        2 
  15  chr15_50805892     HCab    G    T        0      0        2 
  15  chr15_50805892     HPrz    G    T        0      0        2 
  15  chr15_50805892     ZBoe    G    T        0      0        2 
  15  chr15_50805892     ZGre    G    T        0      0        2 
  15  chr15_50805892     ZHar    G    T      0.5      1        2 
  15  chr15_50805892   Sample    G    T        0      0        2 
  15  chr15_50847581     AAsi    G    T        0      0        2 
  15  chr15_50847581     AKia    G    T        0      0        2 
  15  chr15_50847581     AOna    G    T      0.5      1        2 
  15  chr15_50847581     ASom    G    T        0      0        2 
  15  chr15_50847581     HCab    G    T        0      0        2 
  15  chr15_50847581     HPrz    G    T        0      0        2 
  15  chr15_50847581     ZBoe    G    T        0      0        2 
  15  chr15_50847581     ZGre    G    T        0      0        2 
  15  chr15_50847581     ZHar    G    T        0      0        2 
  15  chr15_50847581   Sample    G    T        0      0        2 
  15  chr15_50861564     AAsi    A    C      0.5      1        2 
  15  chr15_50861564     AKia    A    C        0      0        2 
  15  chr15_50861564     AOna    A    C        0      0        2 
  15  chr15_50861564     ASom    A    C        0      0        2 
  15  chr15_50861564     HCab    A    C        0      0        2 
  15  chr15_50861564     HPrz    A    C        0      0        2 
  15  chr15_50861564     ZBoe    A    C        0      0        2 
  15  chr15_50861564     ZGre    A    C        0      0        2 
  15  chr15_50861564     ZHar    A    C        0      0        2 
  15  chr15_50861564   Sample    A    C        0      0        2 
  15  chr15_50865157     AAsi    C    A        0      0        2 
  15  chr15_50865157     AKia    C    A        0      0        2 
  15  chr15_50865157     AOna    C    A        0      0        2 
  15  chr15_50865157     ASom    C    A      0.5      1        2 
  15  chr15_50865157     HCab    C    A        0      0        2 
  15  chr15_50865157     HPrz    C    A        0      0        2 
  15  chr15_50865157     ZBoe    C    A        0      0        2 
  15  chr15_50865157     ZGre    C    A        0      0        2 
  15  chr15_50865157     ZHar    C    A        0      0        2 
  15  chr15_50865157   Sample    C    A        0      0        2 
  15  chr15_50868188     AAsi    C    G        0      0        2 
  15  chr15_50868188     AKia    C    G      0.5      1        2 
  15  chr15_50868188     AOna    C    G        0      0        2 
  15  chr15_50868188     ASom    C    G        0      0        2 
  15  chr15_50868188     HCab    C    G        0      0        2 
  15  chr15_50868188     HPrz    C    G        0      0        2 
  15  chr15_50868188     ZBoe    C    G        0      0        2 
  15  chr15_50868188     ZGre    C    G        0      0        2 
  15  chr15_50868188     ZHar    C    G        0      0        2 
  15  chr15_50868188   Sample    C    G        0      0        2 
  15  chr15_50868211     AAsi    T    G        0      0        2 
  15  chr15_50868211     AKia    T    G        0      0        2 
  15  chr15_50868211     AOna    T    G        0      0        2 
  15  chr15_50868211     ASom    T    G        0      0        2 
  15  chr15_50868211     HCab    T    G        1      2        2 
  15  chr15_50868211     HPrz    T    G        1      2        2 
  15  chr15_50868211     ZBoe    T    G        0      0        2 
  15  chr15_50868211     ZGre    T    G        0      0        2 
  15  chr15_50868211     ZHar    T    G        0      0        2 
  15  chr15_50868211   Sample    T    G        0      0        2 
  15  chr15_50906265     AAsi    G    C        0      0        2 
  15  chr15_50906265     AKia    G    C        1      2        2 
  15  chr15_50906265     AOna    G    C        1      2        2 
  15  chr15_50906265     ASom    G    C        0      0        2 
  15  chr15_50906265     HCab    G    C        0      0        2 
  15  chr15_50906265     HPrz    G    C        0      0        2 
  15  chr15_50906265     ZBoe    G    C        0      0        2 
  15  chr15_50906265     ZGre    G    C        0      0        2 
  15  chr15_50906265     ZHar    G    C        0      0        2 
  15  chr15_50906265   Sample    G    C        0      0        2 
  15  chr15_50916045     AAsi    C    G        0      0        2 
  15  chr15_50916045     AKia    C    G        0      0        2 
  15  chr15_50916045     AOna    C    G        0      0        2 
  15  chr15_50916045     ASom    C    G        0      0        2 
  15  chr15_50916045     HCab    C    G        1      2        2 
  15  chr15_50916045     HPrz    C    G        1      2        2 
  15  chr15_50916045     ZBoe    C    G        0      0        2 
  15  chr15_50916045     ZGre    C    G        0      0        2 
  15  chr15_50916045     ZHar    C    G        0      0        2 
  15  chr15_50916045   Sample    C    G        0      0        2 
  15  chr15_50928892     AAsi    C    G        0      0        2 
  15  chr15_50928892     AKia    C    G        0      0        2 
  15  chr15_50928892     AOna    C    G        0      0        2 
  15  chr15_50928892     ASom    C    G        0      0        2 
  15  chr15_50928892     HCab    C    G        1      2        2 
  15  chr15_50928892     HPrz    C    G        1      2        2 
  15  chr15_50928892     ZBoe    C    G        0      0        2 
  15  chr15_50928892     ZGre    C    G        0      0        2 
  15  chr15_50928892     ZHar    C    G        0      0        2 
  15  chr15_50928892   Sample    C    G        0      0        2 
  15  chr15_50958700     AAsi    T    A        0      0        2 
  15  chr15_50958700     AKia    T    A        0      0        2 
  15  chr15_50958700     AOna    T    A        0      0        2 
  15  chr15_50958700     ASom    T    A        0      0        2 
  15  chr15_50958700     HCab    T    A        1      2        2 
  15  chr15_50958700     HPrz    T    A        1      2        2 
  15  chr15_50958700     ZBoe    T    A        0      0        2 
  15  chr15_50958700     ZGre    T    A        0      0        2 
  15  chr15_50958700     ZHar    T    A        0      0        2 
  15  chr15_50958700   Sample    T    A        0      0        2 
  15  chr15_50961118     AAsi    A    T        0      0        2 
  15  chr15_50961118     AKia    A    T        0      0        2 
  15  chr15_50961118     AOna    A    T        0      0        2 
  15  chr15_50961118     ASom    A    T        0      0        2 
  15  chr15_50961118     HCab    A    T        0      0        2 
  15  chr15_50961118     HPrz    A    T        0      0        2 
  15  chr15_50961118     ZBoe    A    T        1      2        2 
  15  chr15_50961118     ZGre    A    T        0      0        2 
  15  chr15_50961118     ZHar    A    T        0      0        2 
  15  chr15_50961118   Sample    A    T        0      0        2 
  15  chr15_50973247     AAsi    T    A      0.5      1        2 
  15  chr15_50973247     AKia    T    A        0      0        2 
  15  chr15_50973247     AOna    T    A        0      0        2 
  15  chr15_50973247     ASom    T    A        0      0        2 
  15  chr15_50973247     HCab    T    A        0      0        2 
  15  chr15_50973247     HPrz    T    A        0      0        2 
  15  chr15_50973247     ZBoe    T    A        0      0        2 
  15  chr15_50973247     ZGre    T    A        0      0        2 
  15  chr15_50973247     ZHar    T    A        0      0        2 
  15  chr15_50973247   Sample    T    A        0      0        2 
  15  chr15_51029968     AAsi    A    C        0      0        2 
  15  chr15_51029968     AKia    A    C        0      0        2 
  15  chr15_51029968     AOna    A    C        0      0        2 
  15  chr15_51029968     ASom    A    C      0.5      1        2 
  15  chr15_51029968     HCab    A    C        0      0        2 
  15  chr15_51029968     HPrz    A    C        0      0        2 
  15  chr15_51029968     ZBoe    A    C        0      0        2 
  15  chr15_51029968     ZGre    A    C        0      0        2 
  15  chr15_51029968     ZHar    A    C        0      0        2 
  15  chr15_51029968   Sample    A    C        0      0        2 
  15  chr15_51035217     AAsi    A    C        0      0        2 
  15  chr15_51035217     AKia    A    C        0      0        2 
  15  chr15_51035217     AOna    A    C        0      0        2 
  15  chr15_51035217     ASom    A    C        0      0        2 
  15  chr15_51035217     HCab    A    C        0      0        2 
  15  chr15_51035217     HPrz    A    C        0      0        2 
  15  chr15_51035217     ZBoe    A    C        0      0        2 
  15  chr15_51035217     ZGre    A    C        0      0        2 
  15  chr15_51035217     ZHar    A    C      0.5      1        2 
  15  chr15_51035217   Sample    A    C        0      0        2 
  15  chr15_51051453     AAsi    A    T        0      0        2 
  15  chr15_51051453     AKia    A    T        0      0        2 
  15  chr15_51051453     AOna    A    T        0      0        2 
  15  chr15_51051453     ASom    A    T        1      2        2 
  15  chr15_51051453     HCab    A    T        0      0        2 
  15  chr15_51051453     HPrz    A    T        0      0        2 
  15  chr15_51051453     ZBoe    A    T        0      0        2 
  15  chr15_51051453     ZGre    A    T        0      0        2 
  15  chr15_51051453     ZHar    A    T        0      0        2 
  15  chr15_51051453   Sample    A    T        1      2        2 
  15  chr15_51061570     AAsi    C    A        0      0        2 
  15  chr15_51061570     AKia    C    A        0      0        2 
  15  chr15_51061570     AOna    C    A        0      0        2 
  15  chr15_51061570     ASom    C    A        0      0        2 
  15  chr15_51061570     HCab    C    A        1      2        2 
  15  chr15_51061570     HPrz    C    A        1      2        2 
  15  chr15_51061570     ZBoe    C    A        0      0        2 
  15  chr15_51061570     ZGre    C    A        0      0        2 
  15  chr15_51061570     ZHar    C    A        0      0        2 
  15  chr15_51061570   Sample    C    A        0      0        2 
  15  chr15_51086987     AAsi    T    A        0      0        2 
  15  chr15_51086987     AKia    T    A        0      0        2 
  15  chr15_51086987     AOna    T    A        0      0        2 
  15  chr15_51086987     ASom    T    A        0      0        2 
  15  chr15_51086987     HCab    T    A        0      0        2 
  15  chr15_51086987     HPrz    T    A      0.5      1        2 
  15  chr15_51086987     ZBoe    T    A        0      0        2 
  15  chr15_51086987     ZGre    T    A        0      0        2 
  15  chr15_51086987     ZHar    T    A        0      0        2 
  15  chr15_51086987   Sample    T    A        0      0        2 
  15  chr15_51101978     AAsi    C    A        0      0        2 
  15  chr15_51101978     AKia    C    A        0      0        2 
  15  chr15_51101978     AOna    C    A        0      0        2 
  15  chr15_51101978     ASom    C    A        0      0        2 
  15  chr15_51101978     HCab    C    A        1      2        2 
  15  chr15_51101978     HPrz    C    A        1      2        2 
  15  chr15_51101978     ZBoe    C    A        0      0        2 
  15  chr15_51101978     ZGre    C    A        0      0        2 
  15  chr15_51101978     ZHar    C    A        0      0        2 
  15  chr15_51101978   Sample    C    A        0      0        2 
  15  chr15_51143518     AAsi    G    T        1      2        2 
  15  chr15_51143518     AKia    G    T        0      0        2 
  15  chr15_51143518     AOna    G    T        0      0        2 
  15  chr15_51143518     ASom    G    T        1      2        2 
  15  chr15_51143518     HCab    G    T        0      0        2 
  15  chr15_51143518     HPrz    G    T        0      0        2 
  15  chr15_51143518     ZBoe    G    T        0      0        2 
  15  chr15_51143518     ZGre    G    T        0      0        2 
  15  chr15_51143518     ZHar    G    T        0      0        2 
  15  chr15_51143518   Sample    G    T        1      2        2 
  15  chr15_51189895     AAsi    G    T        0      0        2 
  15  chr15_51189895     AKia    G    T        0      0        2 
  15  chr15_51189895     AOna    G    T        0      0        2 
  15  chr15_51189895     ASom    G    T      0.5      1        2 
  15  chr15_51189895     HCab    G    T        0      0        2 
  15  chr15_51189895     HPrz    G    T        0      0        2 
  15  chr15_51189895     ZBoe    G    T        0      0        2 
  15  chr15_51189895     ZGre    G    T        0      0        2 
  15  chr15_51189895     ZHar    G    T        0      0        2 
  15  chr15_51189895   Sample    G    T        0      0        2 
  15  chr15_51205084     AAsi    A    C      0.5      1        2 
  15  chr15_51205084     AKia    A    C        0      0        2 
  15  chr15_51205084     AOna    A    C        0      0        2 
  15  chr15_51205084     ASom    A    C        1      2        2 
  15  chr15_51205084     HCab    A    C        0      0        2 
  15  chr15_51205084     HPrz    A    C        0      0        2 
  15  chr15_51205084     ZBoe    A    C        0      0        2 
  15  chr15_51205084     ZGre    A    C        0      0        2 
  15  chr15_51205084     ZHar    A    C        0      0        2 
  15  chr15_51205084   Sample    A    C        1      2        2 
  15  chr15_51213805     AAsi    A    C        0      0        2 
  15  chr15_51213805     AKia    A    C        0      0        2 
  15  chr15_51213805     AOna    A    C        0      0        2 
  15  chr15_51213805     ASom    A    C        0      0        2 
  15  chr15_51213805     HCab    A    C        1      2        2 
  15  chr15_51213805     HPrz    A    C        1      2        2 
  15  chr15_51213805     ZBoe    A    C        0      0        2 
  15  chr15_51213805     ZGre    A    C        0      0        2 
  15  chr15_51213805     ZHar    A    C        0      0        2 
  15  chr15_51213805   Sample    A    C        0      0        2 
  15  chr15_51215387     AAsi    G    C        0      0        2 
  15  chr15_51215387     AKia    G    C        0      0        2 
  15  chr15_51215387     AOna    G    C        0      0        2 
  15  chr15_51215387     ASom    G    C        0      0        2 
  15  chr15_51215387     HCab    G    C        1      2        2 
  15  chr15_51215387     HPrz    G    C        1      2        2 
  15  chr15_51215387     ZBoe    G    C        0      0        2 
  15  chr15_51215387     ZGre    G    C        0      0        2 
  15  chr15_51215387     ZHar    G    C        0      0        2 
  15  chr15_51215387   Sample    G    C        0      0        2 
  15  chr15_51219179     AAsi    A    C        0      0        2 
  15  chr15_51219179     AKia    A    C        0      0        2 
  15  chr15_51219179     AOna    A    C        0      0        2 
  15  chr15_51219179     ASom    A    C        0      0        2 
  15  chr15_51219179     HCab    A    C        0      0        2 
  15  chr15_51219179     HPrz    A    C      0.5      1        2 
  15  chr15_51219179     ZBoe    A    C        0      0        2 
  15  chr15_51219179     ZGre    A    C        0      0        2 
  15  chr15_51219179     ZHar    A    C        0      0        2 
  15  chr15_51219179   Sample    A    C        0      0        2 
  15  chr15_51222651     AAsi    A    T        0      0        2 
  15  chr15_51222651     AKia    A    T        0      0        2 
  15  chr15_51222651     AOna    A    T        0      0        2 
  15  chr15_51222651     ASom    A    T        1      2        2 
  15  chr15_51222651     HCab    A    T        0      0        2 
  15  chr15_51222651     HPrz    A    T        0      0        2 
  15  chr15_51222651     ZBoe    A    T        0      0        2 
  15  chr15_51222651     ZGre    A    T        0      0        2 
  15  chr15_51222651     ZHar    A    T        0      0        2 
  15  chr15_51222651   Sample    A    T        1      2        2 
  15  chr15_51298705     AAsi    C    G        0      0        2 
  15  chr15_51298705     AKia    C    G        0      0        2 
  15  chr15_51298705     AOna    C    G        0      0        2 
  15  chr15_51298705     ASom    C    G        0      0        2 
  15  chr15_51298705     HCab    C    G        1      2        2 
  15  chr15_51298705     HPrz    C    G        1      2        2 
  15  chr15_51298705     ZBoe    C    G        0      0        2 
  15  chr15_51298705     ZGre    C    G        0      0        2 
  15  chr15_51298705     ZHar    C    G        0      0        2 
  15  chr15_51298705   Sample    C    G        0      0        2 
  15  chr15_51299313     AAsi    C    A        0      0        2 
  15  chr15_51299313     AKia    C    A        0      0        2 
  15  chr15_51299313     AOna    C    A        0      0        2 
  15  chr15_51299313     ASom    C    A        0      0        2 
  15  chr15_51299313     HCab    C    A        1      2        2 
  15  chr15_51299313     HPrz    C    A        1      2        2 
  15  chr15_51299313     ZBoe    C    A        0      0        2 
  15  chr15_51299313     ZGre    C    A        0      0        2 
  15  chr15_51299313     ZHar    C    A        0      0        2 
  15  chr15_51299313   Sample    C    A        0      0        2 
  15  chr15_51367431     AAsi    C    A        0      0        2 
  15  chr15_51367431     AKia    C    A        0      0        2 
  15  chr15_51367431     AOna    C    A        0      0        2 
  15  chr15_51367431     ASom    C    A        0      0        2 
  15  chr15_51367431     HCab    C    A        0      0        2 
  15  chr15_51367431     HPrz    C    A        0      0        2 
  15  chr15_51367431     ZBoe    C    A        0      0        2 
  15  chr15_51367431     ZGre    C    A        1      2        2 
  15  chr15_51367431     ZHar    C    A        0      0        2 
  15  chr15_51367431   Sample    C    A        0      0        2 
  15  chr15_51371849     AAsi    C    G      0.5      1        2 
  15  chr15_51371849     AKia    C    G        0      0        2 
  15  chr15_51371849     AOna    C    G        0      0        2 
  15  chr15_51371849     ASom    C    G        0      0        2 
  15  chr15_51371849     HCab    C    G        0      0        2 
  15  chr15_51371849     HPrz    C    G        0      0        2 
  15  chr15_51371849     ZBoe    C    G        0      0        2 
  15  chr15_51371849     ZGre    C    G        0      0        2 
  15  chr15_51371849     ZHar    C    G        0      0        2 
  15  chr15_51371849   Sample    C    G        0      0        2 
  15  chr15_51386707     AAsi    A    C        0      0        2 
  15  chr15_51386707     AKia    A    C        1      2        2 
  15  chr15_51386707     AOna    A    C      0.5      1        2 
  15  chr15_51386707     ASom    A    C        0      0        2 
  15  chr15_51386707     HCab    A    C        0      0        2 
  15  chr15_51386707     HPrz    A    C        0      0        2 
  15  chr15_51386707     ZBoe    A    C        0      0        2 
  15  chr15_51386707     ZGre    A    C        0      0        2 
  15  chr15_51386707     ZHar    A    C        0      0        2 
  15  chr15_51386707   Sample    A    C        0      0        2 
  15  chr15_51394200     AAsi    C    A        1      2        2 
  15  chr15_51394200     AKia    C    A        0      0        2 
  15  chr15_51394200     AOna    C    A        0      0        2 
  15  chr15_51394200     ASom    C    A        1      2        2 
  15  chr15_51394200     HCab    C    A        0      0        2 
  15  chr15_51394200     HPrz    C    A        0      0        2 
  15  chr15_51394200     ZBoe    C    A        0      0        2 
  15  chr15_51394200     ZGre    C    A        0      0        2 
  15  chr15_51394200     ZHar    C    A        0      0        2 
  15  chr15_51394200   Sample    C    A        1      2        2 
  15  chr15_51416662     AAsi    C    A        0      0        2 
  15  chr15_51416662     AKia    C    A        0      0        2 
  15  chr15_51416662     AOna    C    A        0      0        2 
  15  chr15_51416662     ASom    C    A        0      0        2 
  15  chr15_51416662     HCab    C    A        0      0        2 
  15  chr15_51416662     HPrz    C    A        0      0        2 
  15  chr15_51416662     ZBoe    C    A        0      0        2 
  15  chr15_51416662     ZGre    C    A        1      2        2 
  15  chr15_51416662     ZHar    C    A        0      0        2 
  15  chr15_51416662   Sample    C    A        0      0        2 
  15  chr15_51422879     AAsi    C    G        0      0        2 
  15  chr15_51422879     AKia    C    G        0      0        2 
  15  chr15_51422879     AOna    C    G        0      0        2 
  15  chr15_51422879     ASom    C    G        0      0        2 
  15  chr15_51422879     HCab    C    G        0      0        2 
  15  chr15_51422879     HPrz    C    G        0      0        2 
  15  chr15_51422879     ZBoe    C    G        0      0        2 
  15  chr15_51422879     ZGre    C    G      0.5      1        2 
  15  chr15_51422879     ZHar    C    G        0      0        2 
  15  chr15_51422879   Sample    C    G        0      0        2 
  15  chr15_51446140     AAsi    C    A        0      0        2 
  15  chr15_51446140     AKia    C    A        0      0        2 
  15  chr15_51446140     AOna    C    A        0      0        2 
  15  chr15_51446140     ASom    C    A        0      0        2 
  15  chr15_51446140     HCab    C    A        0      0        2 
  15  chr15_51446140     HPrz    C    A        0      0        2 
  15  chr15_51446140     ZBoe    C    A        0      0        2 
  15  chr15_51446140     ZGre    C    A      0.5      1        2 
  15  chr15_51446140     ZHar    C    A        0      0        2 
  15  chr15_51446140   Sample    C    A        0      0        2 
  15  chr15_51452278     AAsi    G    C        0      0        2 
  15  chr15_51452278     AKia    G    C        0      0        2 
  15  chr15_51452278     AOna    G    C      0.5      1        2 
  15  chr15_51452278     ASom    G    C        0      0        2 
  15  chr15_51452278     HCab    G    C        0      0        2 
  15  chr15_51452278     HPrz    G    C        0      0        2 
  15  chr15_51452278     ZBoe    G    C        0      0        2 
  15  chr15_51452278     ZGre    G    C        0      0        2 
  15  chr15_51452278     ZHar    G    C        0      0        2 
  15  chr15_51452278   Sample    G    C        0      0        2 
  15  chr15_51474745     AAsi    C    A        0      0        2 
  15  chr15_51474745     AKia    C    A        0      0        2 
  15  chr15_51474745     AOna    C    A        0      0        2 
  15  chr15_51474745     ASom    C    A        0      0        2 
  15  chr15_51474745     HCab    C    A        1      2        2 
  15  chr15_51474745     HPrz    C    A      0.5      1        2 
  15  chr15_51474745     ZBoe    C    A        0      0        2 
  15  chr15_51474745     ZGre    C    A        0      0        2 
  15  chr15_51474745     ZHar    C    A        0      0        2 
  15  chr15_51474745   Sample    C    A        0      0        2 
  15  chr15_51481287     AAsi    G    C        0      0        2 
  15  chr15_51481287     AKia    G    C        0      0        2 
  15  chr15_51481287     AOna    G    C        0      0        2 
  15  chr15_51481287     ASom    G    C        0      0        2 
  15  chr15_51481287     HCab    G    C        1      2        2 
  15  chr15_51481287     HPrz    G    C        1      2        2 
  15  chr15_51481287     ZBoe    G    C        0      0        2 
  15  chr15_51481287     ZGre    G    C        0      0        2 
  15  chr15_51481287     ZHar    G    C        0      0        2 
  15  chr15_51481287   Sample    G    C        0      0        2 
  15  chr15_51483897     AAsi    G    C      0.5      1        2 
  15  chr15_51483897     AKia    G    C        0      0        2 
  15  chr15_51483897     AOna    G    C        0      0        2 
  15  chr15_51483897     ASom    G    C        1      2        2 
  15  chr15_51483897     HCab    G    C        0      0        2 
  15  chr15_51483897     HPrz    G    C        0      0        2 
  15  chr15_51483897     ZBoe    G    C        0      0        2 
  15  chr15_51483897     ZGre    G    C        0      0        2 
  15  chr15_51483897     ZHar    G    C        0      0        2 
  15  chr15_51483897   Sample    G    C        0      0        2 
  15  chr15_51500312     AAsi    T    G        0      0        2 
  15  chr15_51500312     AKia    T    G      0.5      1        2 
  15  chr15_51500312     AOna    T    G        0      0        2 
  15  chr15_51500312     ASom    T    G        0      0        2 
  15  chr15_51500312     HCab    T    G        0      0        2 
  15  chr15_51500312     HPrz    T    G        0      0        2 
  15  chr15_51500312     ZBoe    T    G        0      0        2 
  15  chr15_51500312     ZGre    T    G        0      0        2 
  15  chr15_51500312     ZHar    T    G        0      0        2 
  15  chr15_51500312   Sample    T    G        0      0        2 
  15  chr15_51519511     AAsi    A    T        0      0        2 
  15  chr15_51519511     AKia    A    T        0      0        2 
  15  chr15_51519511     AOna    A    T        0      0        2 
  15  chr15_51519511     ASom    A    T        0      0        2 
  15  chr15_51519511     HCab    A    T        1      2        2 
  15  chr15_51519511     HPrz    A    T        1      2        2 
  15  chr15_51519511     ZBoe    A    T        0      0        2 
  15  chr15_51519511     ZGre    A    T        0      0        2 
  15  chr15_51519511     ZHar    A    T        0      0        2 
  15  chr15_51519511   Sample    A    T        0      0        2 
  15  chr15_51524456     AAsi    G    T        0      0        2 
  15  chr15_51524456     AKia    G    T      0.5      1        2 
  15  chr15_51524456     AOna    G    T        0      0        2 
  15  chr15_51524456     ASom    G    T        0      0        2 
  15  chr15_51524456     HCab    G    T        0      0        2 
  15  chr15_51524456     HPrz    G    T        0      0        2 
  15  chr15_51524456     ZBoe    G    T        0      0        2 
  15  chr15_51524456     ZGre    G    T        0      0        2 
  15  chr15_51524456     ZHar    G    T        0      0        2 
  15  chr15_51524456   Sample    G    T        0      0        2 
  15  chr15_51548323     AAsi    A    C        0      0        2 
  15  chr15_51548323     AKia    A    C        0      0        2 
  15  chr15_51548323     AOna    A    C        0      0        2 
  15  chr15_51548323     ASom    A    C        1      2        2 
  15  chr15_51548323     HCab    A    C        0      0        2 
  15  chr15_51548323     HPrz    A    C        0      0        2 
  15  chr15_51548323     ZBoe    A    C        0      0        2 
  15  chr15_51548323     ZGre    A    C        0      0        2 
  15  chr15_51548323     ZHar    A    C        0      0        2 
  15  chr15_51548323   Sample    A    C        0      0        2 
  15  chr15_51590593     AAsi    C    A        0      0        2 
  15  chr15_51590593     AKia    C    A        0      0        2 
  15  chr15_51590593     AOna    C    A        0      0        2 
  15  chr15_51590593     ASom    C    A      0.5      1        2 
  15  chr15_51590593     HCab    C    A        0      0        2 
  15  chr15_51590593     HPrz    C    A        0      0        2 
  15  chr15_51590593     ZBoe    C    A        0      0        2 
  15  chr15_51590593     ZGre    C    A        0      0        2 
  15  chr15_51590593     ZHar    C    A        0      0        2 
  15  chr15_51590593   Sample    C    A        0      0        2 
  15  chr15_51590739     AAsi    C    G        0      0        2 
  15  chr15_51590739     AKia    C    G        0      0        2 
  15  chr15_51590739     AOna    C    G        0      0        2 
  15  chr15_51590739     ASom    C    G        0      0        2 
  15  chr15_51590739     HCab    C    G        0      0        2 
  15  chr15_51590739     HPrz    C    G        0      0        2 
  15  chr15_51590739     ZBoe    C    G        0      0        2 
  15  chr15_51590739     ZGre    C    G      0.5      1        2 
  15  chr15_51590739     ZHar    C    G        0      0        2 
  15  chr15_51590739   Sample    C    G        0      0        2 
  15  chr15_51642551     AAsi    C    A        0      0        2 
  15  chr15_51642551     AKia    C    A        0      0        2 
  15  chr15_51642551     AOna    C    A        0      0        2 
  15  chr15_51642551     ASom    C    A      0.5      1        2 
  15  chr15_51642551     HCab    C    A        0      0        2 
  15  chr15_51642551     HPrz    C    A        0      0        2 
  15  chr15_51642551     ZBoe    C    A        0      0        2 
  15  chr15_51642551     ZGre    C    A        0      0        2 
  15  chr15_51642551     ZHar    C    A        0      0        2 
  15  chr15_51642551   Sample    C    A        0      0        2 
  15  chr15_51696794     AAsi    A    T        0      0        2 
  15  chr15_51696794     AKia    A    T        0      0        2 
  15  chr15_51696794     AOna    A    T      0.5      1        2 
  15  chr15_51696794     ASom    A    T        0      0        2 
  15  chr15_51696794     HCab    A    T        0      0        2 
  15  chr15_51696794     HPrz    A    T        0      0        2 
  15  chr15_51696794     ZBoe    A    T        0      0        2 
  15  chr15_51696794     ZGre    A    T        0      0        2 
  15  chr15_51696794     ZHar    A    T        0      0        2 
  15  chr15_51696794   Sample    A    T        0      0        2 
  15  chr15_51700102     AAsi    C    A        0      0        2 
  15  chr15_51700102     AKia    C    A        0      0        2 
  15  chr15_51700102     AOna    C    A        0      0        2 
  15  chr15_51700102     ASom    C    A        0      0        2 
  15  chr15_51700102     HCab    C    A        1      2        2 
  15  chr15_51700102     HPrz    C    A        0      0        2 
  15  chr15_51700102     ZBoe    C    A        0      0        2 
  15  chr15_51700102     ZGre    C    A        0      0        2 
  15  chr15_51700102     ZHar    C    A        0      0        2 
  15  chr15_51700102   Sample    C    A        0      0        2 
  15  chr15_51701540     AAsi    T    A        0      0        2 
  15  chr15_51701540     AKia    T    A        0      0        2 
  15  chr15_51701540     AOna    T    A        0      0        2 
  15  chr15_51701540     ASom    T    A        0      0        2 
  15  chr15_51701540     HCab    T    A        1      2        2 
  15  chr15_51701540     HPrz    T    A        0      0        2 
  15  chr15_51701540     ZBoe    T    A        0      0        2 
  15  chr15_51701540     ZGre    T    A        0      0        2 
  15  chr15_51701540     ZHar    T    A        0      0        2 
  15  chr15_51701540   Sample    T    A        0      0        2 
  15  chr15_51728045     AAsi    C    G        0      0        2 
  15  chr15_51728045     AKia    C    G        0      0        2 
  15  chr15_51728045     AOna    C    G        0      0        2 
  15  chr15_51728045     ASom    C    G        0      0        2 
  15  chr15_51728045     HCab    C    G        0      0        2 
  15  chr15_51728045     HPrz    C    G        0      0        2 
  15  chr15_51728045     ZBoe    C    G        0      0        2 
  15  chr15_51728045     ZGre    C    G      0.5      1        2 
  15  chr15_51728045     ZHar    C    G        0      0        2 
  15  chr15_51728045   Sample    C    G        0      0        2 
  15  chr15_51732005     AAsi    C    A        0      0        2 
  15  chr15_51732005     AKia    C    A        0      0        2 
  15  chr15_51732005     AOna    C    A        0      0        2 
  15  chr15_51732005     ASom    C    A        0      0        2 
  15  chr15_51732005     HCab    C    A        0      0        2 
  15  chr15_51732005     HPrz    C    A        0      0        2 
  15  chr15_51732005     ZBoe    C    A        0      0        2 
  15  chr15_51732005     ZGre    C    A      0.5      1        2 
  15  chr15_51732005     ZHar    C    A        0      0        2 
  15  chr15_51732005   Sample    C    A        0      0        2 
  15  chr15_51733509     AAsi    T    A        0      0        2 
  15  chr15_51733509     AKia    T    A        0      0        2 
  15  chr15_51733509     AOna    T    A        0      0        2 
  15  chr15_51733509     ASom    T    A        0      0        2 
  15  chr15_51733509     HCab    T    A        1      2        2 
  15  chr15_51733509     HPrz    T    A        1      2        2 
  15  chr15_51733509     ZBoe    T    A        0      0        2 
  15  chr15_51733509     ZGre    T    A        0      0        2 
  15  chr15_51733509     ZHar    T    A        0      0        2 
  15  chr15_51733509   Sample    T    A        0      0        2 
  15  chr15_51737778     AAsi    A    C        0      0        2 
  15  chr15_51737778     AKia    A    C        0      0        2 
  15  chr15_51737778     AOna    A    C        0      0        2 
  15  chr15_51737778     ASom    A    C      0.5      1        2 
  15  chr15_51737778     HCab    A    C        0      0        2 
  15  chr15_51737778     HPrz    A    C        0      0        2 
  15  chr15_51737778     ZBoe    A    C        0      0        2 
  15  chr15_51737778     ZGre    A    C        0      0        2 
  15  chr15_51737778     ZHar    A    C        0      0        2 
  15  chr15_51737778   Sample    A    C        0      0        2 
  15  chr15_51752734     AAsi    T    A        0      0        2 
  15  chr15_51752734     AKia    T    A        0      0        2 
  15  chr15_51752734     AOna    T    A        0      0        2 
  15  chr15_51752734     ASom    T    A        0      0        2 
  15  chr15_51752734     HCab    T    A        1      2        2 
  15  chr15_51752734     HPrz    T    A        1      2        2 
  15  chr15_51752734     ZBoe    T    A        0      0        2 
  15  chr15_51752734     ZGre    T    A        0      0        2 
  15  chr15_51752734     ZHar    T    A        0      0        2 
  15  chr15_51752734   Sample    T    A        0      0        2 
  15  chr15_51768831     AAsi    G    C        0      0        2 
  15  chr15_51768831     AKia    G    C        0      0        2 
  15  chr15_51768831     AOna    G    C      0.5      1        2 
  15  chr15_51768831     ASom    G    C        0      0        2 
  15  chr15_51768831     HCab    G    C        0      0        2 
  15  chr15_51768831     HPrz    G    C        0      0        2 
  15  chr15_51768831     ZBoe    G    C        1      2        2 
  15  chr15_51768831     ZGre    G    C        0      0        2 
  15  chr15_51768831     ZHar    G    C        0      0        2 
  15  chr15_51768831   Sample    G    C        0      0        2 
  15  chr15_51780424     AAsi    A    C        0      0        2 
  15  chr15_51780424     AKia    A    C        0      0        2 
  15  chr15_51780424     AOna    A    C        0      0        2 
  15  chr15_51780424     ASom    A    C        0      0        2 
  15  chr15_51780424     HCab    A    C        1      2        2 
  15  chr15_51780424     HPrz    A    C        1      2        2 
  15  chr15_51780424     ZBoe    A    C        0      0        2 
  15  chr15_51780424     ZGre    A    C        0      0        2 
  15  chr15_51780424     ZHar    A    C        0      0        2 
  15  chr15_51780424   Sample    A    C        0      0        2 
  15  chr15_51796260     AAsi    A    T        0      0        2 
  15  chr15_51796260     AKia    A    T        0      0        2 
  15  chr15_51796260     AOna    A    T        0      0        2 
  15  chr15_51796260     ASom    A    T        0      0        2 
  15  chr15_51796260     HCab    A    T        1      2        2 
  15  chr15_51796260     HPrz    A    T        1      2        2 
  15  chr15_51796260     ZBoe    A    T        0      0        2 
  15  chr15_51796260     ZGre    A    T        0      0        2 
  15  chr15_51796260     ZHar    A    T        0      0        2 
  15  chr15_51796260   Sample    A    T        0      0        2 
  15  chr15_51798938     AAsi    A    C        0      0        2 
  15  chr15_51798938     AKia    A    C        0      0        2 
  15  chr15_51798938     AOna    A    C        0      0        2 
  15  chr15_51798938     ASom    A    C        0      0        2 
  15  chr15_51798938     HCab    A    C        0      0        2 
  15  chr15_51798938     HPrz    A    C        0      0        2 
  15  chr15_51798938     ZBoe    A    C        0      0        2 
  15  chr15_51798938     ZGre    A    C        0      0        2 
  15  chr15_51798938     ZHar    A    C      0.5      1        2 
  15  chr15_51798938   Sample    A    C        0      0        2 
  15  chr15_51809859     AAsi    G    C        0      0        2 
  15  chr15_51809859     AKia    G    C        0      0        2 
  15  chr15_51809859     AOna    G    C        0      0        2 
  15  chr15_51809859     ASom    G    C        0      0        2 
  15  chr15_51809859     HCab    G    C        1      2        2 
  15  chr15_51809859     HPrz    G    C        1      2        2 
  15  chr15_51809859     ZBoe    G    C        0      0        2 
  15  chr15_51809859     ZGre    G    C        0      0        2 
  15  chr15_51809859     ZHar    G    C        0      0        2 
  15  chr15_51809859   Sample    G    C        0      0        2 
  15  chr15_51810934     AAsi    T    G        0      0        2 
  15  chr15_51810934     AKia    T    G        0      0        2 
  15  chr15_51810934     AOna    T    G        0      0        2 
  15  chr15_51810934     ASom    T    G      0.5      1        2 
  15  chr15_51810934     HCab    T    G        0      0        2 
  15  chr15_51810934     HPrz    T    G        0      0        2 
  15  chr15_51810934     ZBoe    T    G        0      0        2 
  15  chr15_51810934     ZGre    T    G        0      0        2 
  15  chr15_51810934     ZHar    T    G        0      0        2 
  15  chr15_51810934   Sample    T    G        0      0        2 
  15  chr15_51819029     AAsi    A    T        0      0        2 
  15  chr15_51819029     AKia    A    T        0      0        2 
  15  chr15_51819029     AOna    A    T      0.5      1        2 
  15  chr15_51819029     ASom    A    T        0      0        2 
  15  chr15_51819029     HCab    A    T        0      0        2 
  15  chr15_51819029     HPrz    A    T        0      0        2 
  15  chr15_51819029     ZBoe    A    T        0      0        2 
  15  chr15_51819029     ZGre    A    T        0      0        2 
  15  chr15_51819029     ZHar    A    T        0      0        2 
  15  chr15_51819029   Sample    A    T        0      0        2 
  15  chr15_51860854     AAsi    G    T        0      0        2 
  15  chr15_51860854     AKia    G    T        0      0        2 
  15  chr15_51860854     AOna    G    T        0      0        2 
  15  chr15_51860854     ASom    G    T        0      0        2 
  15  chr15_51860854     HCab    G    T        0      0        2 
  15  chr15_51860854     HPrz    G    T        0      0        2 
  15  chr15_51860854     ZBoe    G    T        0      0        2 
  15  chr15_51860854     ZGre    G    T      0.5      1        2 
  15  chr15_51860854     ZHar    G    T        0      0        2 
  15  chr15_51860854   Sample    G    T        0      0        2 
  15  chr15_51868838     AAsi    G    T        0      0        2 
  15  chr15_51868838     AKia    G    T        0      0        2 
  15  chr15_51868838     AOna    G    T        0      0        2 
  15  chr15_51868838     ASom    G    T        0      0        2 
  15  chr15_51868838     HCab    G    T        0      0        2 
  15  chr15_51868838     HPrz    G    T        0      0        2 
  15  chr15_51868838     ZBoe    G    T        0      0        2 
  15  chr15_51868838     ZGre    G    T      0.5      1        2 
  15  chr15_51868838     ZHar    G    T        0      0        2 
  15  chr15_51868838   Sample    G    T        0      0        2 
  15  chr15_51896057     AAsi    G    C        0      0        2 
  15  chr15_51896057     AKia    G    C        0      0        2 
  15  chr15_51896057     AOna    G    C        0      0        2 
  15  chr15_51896057     ASom    G    C        0      0        2 
  15  chr15_51896057     HCab    G    C        0      0        2 
  15  chr15_51896057     HPrz    G    C        0      0        2 
  15  chr15_51896057     ZBoe    G    C        1      2        2 
  15  chr15_51896057     ZGre    G    C        0      0        2 
  15  chr15_51896057     ZHar    G    C        0      0        2 
  15  chr15_51896057   Sample    G    C        0      0        2 
  15  chr15_51922417     AAsi    C    A        0      0        2 
  15  chr15_51922417     AKia    C    A        0      0        2 
  15  chr15_51922417     AOna    C    A        0      0        2 
  15  chr15_51922417     ASom    C    A        0      0        2 
  15  chr15_51922417     HCab    C    A        0      0        2 
  15  chr15_51922417     HPrz    C    A        0      0        2 
  15  chr15_51922417     ZBoe    C    A        0      0        2 
  15  chr15_51922417     ZGre    C    A        0      0        2 
  15  chr15_51922417     ZHar    C    A      0.5      1        2 
  15  chr15_51922417   Sample    C    A        0      0        2 
  15  chr15_51941581     AAsi    T    A        0      0        2 
  15  chr15_51941581     AKia    T    A        0      0        2 
  15  chr15_51941581     AOna    T    A        0      0        2 
  15  chr15_51941581     ASom    T    A        0      0        2 
  15  chr15_51941581     HCab    T    A        0      0        2 
  15  chr15_51941581     HPrz    T    A        0      0        2 
  15  chr15_51941581     ZBoe    T    A      0.5      1        2 
  15  chr15_51941581     ZGre    T    A        0      0        2 
  15  chr15_51941581     ZHar    T    A        0      0        2 
  15  chr15_51941581   Sample    T    A        0      0        2 
  15  chr15_51954362     AAsi    T    G        0      0        2 
  15  chr15_51954362     AKia    T    G        0      0        2 
  15  chr15_51954362     AOna    T    G        0      0        2 
  15  chr15_51954362     ASom    T    G        0      0        2 
  15  chr15_51954362     HCab    T    G        1      2        2 
  15  chr15_51954362     HPrz    T    G        1      2        2 
  15  chr15_51954362     ZBoe    T    G        0      0        2 
  15  chr15_51954362     ZGre    T    G        0      0        2 
  15  chr15_51954362     ZHar    T    G        0      0        2 
  15  chr15_51954362   Sample    T    G        0      0        2 
  15  chr15_51955860     AAsi    A    C        0      0        2 
  15  chr15_51955860     AKia    A    C        0      0        2 
  15  chr15_51955860     AOna    A    C        0      0        2 
  15  chr15_51955860     ASom    A    C        0      0        2 
  15  chr15_51955860     HCab    A    C        0      0        2 
  15  chr15_51955860     HPrz    A    C        0      0        2 
  15  chr15_51955860     ZBoe    A    C        0      0        2 
  15  chr15_51955860     ZGre    A    C      0.5      1        2 
  15  chr15_51955860     ZHar    A    C        0      0        2 
  15  chr15_51955860   Sample    A    C        0      0        2 
  15  chr15_51969393     AAsi    C    G        0      0        2 
  15  chr15_51969393     AKia    C    G        0      0        2 
  15  chr15_51969393     AOna    C    G        0      0        2 
  15  chr15_51969393     ASom    C    G        0      0        2 
  15  chr15_51969393     HCab    C    G        0      0        2 
  15  chr15_51969393     HPrz    C    G        0      0        2 
  15  chr15_51969393     ZBoe    C    G      0.5      1        2 
  15  chr15_51969393     ZGre    C    G        0      0        2 
  15  chr15_51969393     ZHar    C    G        0      0        2 
  15  chr15_51969393   Sample    C    G        0      0        2 
  15  chr15_51970974     AAsi    C    G        0      0        2 
  15  chr15_51970974     AKia    C    G        0      0        2 
  15  chr15_51970974     AOna    C    G        0      0        2 
  15  chr15_51970974     ASom    C    G        0      0        2 
  15  chr15_51970974     HCab    C    G      0.5      1        2 
  15  chr15_51970974     HPrz    C    G        0      0        2 
  15  chr15_51970974     ZBoe    C    G        0      0        2 
  15  chr15_51970974     ZGre    C    G        0      0        2 
  15  chr15_51970974     ZHar    C    G        0      0        2 
  15  chr15_51970974   Sample    C    G        0      0        2 
  15  chr15_51975850     AAsi    G    C        0      0        2 
  15  chr15_51975850     AKia    G    C        0      0        2 
  15  chr15_51975850     AOna    G    C        0      0        2 
  15  chr15_51975850     ASom    G    C        0      0        2 
  15  chr15_51975850     HCab    G    C        0      0        2 
  15  chr15_51975850     HPrz    G    C        0      0        2 
  15  chr15_51975850     ZBoe    G    C      0.5      1        2 
  15  chr15_51975850     ZGre    G    C      0.5      1        2 
  15  chr15_51975850     ZHar    G    C        0      0        2 
  15  chr15_51975850   Sample    G    C        0      0        2 
  15  chr15_52001132     AAsi    T    A        0      0        2 
  15  chr15_52001132     AKia    T    A        0      0        2 
  15  chr15_52001132     AOna    T    A        0      0        2 
  15  chr15_52001132     ASom    T    A        0      0        2 
  15  chr15_52001132     HCab    T    A        1      2        2 
  15  chr15_52001132     HPrz    T    A        1      2        2 
  15  chr15_52001132     ZBoe    T    A        0      0        2 
  15  chr15_52001132     ZGre    T    A        0      0        2 
  15  chr15_52001132     ZHar    T    A        0      0        2 
  15  chr15_52001132   Sample    T    A        0      0        2 
  15  chr15_52002740     AAsi    C    A        0      0        2 
  15  chr15_52002740     AKia    C    A        0      0        2 
  15  chr15_52002740     AOna    C    A        0      0        2 
  15  chr15_52002740     ASom    C    A        0      0        2 
  15  chr15_52002740     HCab    C    A        0      0        2 
  15  chr15_52002740     HPrz    C    A        0      0        2 
  15  chr15_52002740     ZBoe    C    A      0.5      1        2 
  15  chr15_52002740     ZGre    C    A        0      0        2 
  15  chr15_52002740     ZHar    C    A        0      0        2 
  15  chr15_52002740   Sample    C    A        0      0        2 
  15  chr15_52038649     AAsi    G    C        0      0        2 
  15  chr15_52038649     AKia    G    C        0      0        2 
  15  chr15_52038649     AOna    G    C        0      0        2 
  15  chr15_52038649     ASom    G    C      0.5      1        2 
  15  chr15_52038649     HCab    G    C        0      0        2 
  15  chr15_52038649     HPrz    G    C        0      0        2 
  15  chr15_52038649     ZBoe    G    C        0      0        2 
  15  chr15_52038649     ZGre    G    C        0      0        2 
  15  chr15_52038649     ZHar    G    C        0      0        2 
  15  chr15_52038649   Sample    G    C        0      0        2 
  15  chr15_52038844     AAsi    A    C        0      0        2 
  15  chr15_52038844     AKia    A    C        0      0        2 
  15  chr15_52038844     AOna    A    C        1      2        2 
  15  chr15_52038844     ASom    A    C        0      0        2 
  15  chr15_52038844     HCab    A    C        0      0        2 
  15  chr15_52038844     HPrz    A    C        0      0        2 
  15  chr15_52038844     ZBoe    A    C        0      0        2 
  15  chr15_52038844     ZGre    A    C        0      0        2 
  15  chr15_52038844     ZHar    A    C        0      0        2 
  15  chr15_52038844   Sample    A    C        0      0        2 
  15  chr15_52039219     AAsi    A    T        0      0        2 
  15  chr15_52039219     AKia    A    T        0      0        2 
  15  chr15_52039219     AOna    A    T        0      0        2 
  15  chr15_52039219     ASom    A    T        0      0        2 
  15  chr15_52039219     HCab    A    T        1      2        2 
  15  chr15_52039219     HPrz    A    T        1      2        2 
  15  chr15_52039219     ZBoe    A    T        0      0        2 
  15  chr15_52039219     ZGre    A    T        0      0        2 
  15  chr15_52039219     ZHar    A    T        0      0        2 
  15  chr15_52039219   Sample    A    T        0      0        2 
  15  chr15_52039309     AAsi    C    G        0      0        2 
  15  chr15_52039309     AKia    C    G        0      0        2 
  15  chr15_52039309     AOna    C    G        1      2        2 
  15  chr15_52039309     ASom    C    G        0      0        2 
  15  chr15_52039309     HCab    C    G        0      0        2 
  15  chr15_52039309     HPrz    C    G        0      0        2 
  15  chr15_52039309     ZBoe    C    G        0      0        2 
  15  chr15_52039309     ZGre    C    G        0      0        2 
  15  chr15_52039309     ZHar    C    G        0      0        2 
  15  chr15_52039309   Sample    C    G        0      0        2 
  15  chr15_52048915     AAsi    G    T        0      0        2 
  15  chr15_52048915     AKia    G    T        0      0        2 
  15  chr15_52048915     AOna    G    T        0      0        2 
  15  chr15_52048915     ASom    G    T        0      0        2 
  15  chr15_52048915     HCab    G    T        1      2        2 
  15  chr15_52048915     HPrz    G    T        1      2        2 
  15  chr15_52048915     ZBoe    G    T        0      0        2 
  15  chr15_52048915     ZGre    G    T        0      0        2 
  15  chr15_52048915     ZHar    G    T        0      0        2 
  15  chr15_52048915   Sample    G    T        0      0        2 
  15  chr15_52062669     AAsi    T    G        0      0        2 
  15  chr15_52062669     AKia    T    G        0      0        2 
  15  chr15_52062669     AOna    T    G        0      0        2 
  15  chr15_52062669     ASom    T    G        0      0        2 
  15  chr15_52062669     HCab    T    G        1      2        2 
  15  chr15_52062669     HPrz    T    G        1      2        2 
  15  chr15_52062669     ZBoe    T    G        0      0        2 
  15  chr15_52062669     ZGre    T    G        0      0        2 
  15  chr15_52062669     ZHar    T    G        0      0        2 
  15  chr15_52062669   Sample    T    G        0      0        2 
  15  chr15_52070333     AAsi    G    C        0      0        2 
  15  chr15_52070333     AKia    G    C        0      0        2 
  15  chr15_52070333     AOna    G    C      0.5      1        2 
  15  chr15_52070333     ASom    G    C        0      0        2 
  15  chr15_52070333     HCab    G    C        0      0        2 
  15  chr15_52070333     HPrz    G    C        0      0        2 
  15  chr15_52070333     ZBoe    G    C        0      0        2 
  15  chr15_52070333     ZGre    G    C        0      0        2 
  15  chr15_52070333     ZHar    G    C        0      0        2 
  15  chr15_52070333   Sample    G    C        0      0        2 
  15  chr15_52106076     AAsi    C    G        0      0        2 
  15  chr15_52106076     AKia    C    G        0      0        2 
  15  chr15_52106076     AOna    C    G        0      0        2 
  15  chr15_52106076     ASom    C    G        0      0        2 
  15  chr15_52106076     HCab    C    G        1      2        2 
  15  chr15_52106076     HPrz    C    G        1      2        2 
  15  chr15_52106076     ZBoe    C    G        0      0        2 
  15  chr15_52106076     ZGre    C    G        0      0        2 
  15  chr15_52106076     ZHar    C    G        0      0        2 
  15  chr15_52106076   Sample    C    G        0      0        2 
  15  chr15_52134264     AAsi    G    T        0      0        2 
  15  chr15_52134264     AKia    G    T      0.5      1        2 
  15  chr15_52134264     AOna    G    T        0      0        2 
  15  chr15_52134264     ASom    G    T        0      0        2 
  15  chr15_52134264     HCab    G    T        0      0        2 
  15  chr15_52134264     HPrz    G    T        0      0        2 
  15  chr15_52134264     ZBoe    G    T        0      0        2 
  15  chr15_52134264     ZGre    G    T        0      0        2 
  15  chr15_52134264     ZHar    G    T        0      0        2 
  15  chr15_52134264   Sample    G    T        0      0        2 
  15  chr15_52177570     AAsi    C    G        0      0        2 
  15  chr15_52177570     AKia    C    G        0      0        2 
  15  chr15_52177570     AOna    C    G      0.5      1        2 
  15  chr15_52177570     ASom    C    G        0      0        2 
  15  chr15_52177570     HCab    C    G        0      0        2 
  15  chr15_52177570     HPrz    C    G        0      0        2 
  15  chr15_52177570     ZBoe    C    G        0      0        2 
  15  chr15_52177570     ZGre    C    G        0      0        2 
  15  chr15_52177570     ZHar    C    G        0      0        2 
  15  chr15_52177570   Sample    C    G        0      0        2 
  15  chr15_52192855     AAsi    G    C        0      0        2 
  15  chr15_52192855     AKia    G    C        0      0        2 
  15  chr15_52192855     AOna    G    C        0      0        2 
  15  chr15_52192855     ASom    G    C        0      0        2 
  15  chr15_52192855     HCab    G    C        0      0        2 
  15  chr15_52192855     HPrz    G    C        0      0        2 
  15  chr15_52192855     ZBoe    G    C        0      0        2 
  15  chr15_52192855     ZGre    G    C        0      0        2 
  15  chr15_52192855     ZHar    G    C      0.5      1        2 
  15  chr15_52192855   Sample    G    C        0      0        2 
  15  chr15_52194611     AAsi    G    C        0      0        2 
  15  chr15_52194611     AKia    G    C        1      2        2 
  15  chr15_52194611     AOna    G    C        0      0        2 
  15  chr15_52194611     ASom    G    C        0      0        2 
  15  chr15_52194611     HCab    G    C        0      0        2 
  15  chr15_52194611     HPrz    G    C        0      0        2 
  15  chr15_52194611     ZBoe    G    C        0      0        2 
  15  chr15_52194611     ZGre    G    C        0      0        2 
  15  chr15_52194611     ZHar    G    C        0      0        2 
  15  chr15_52194611   Sample    G    C        0      0        2 
  15  chr15_52240777     AAsi    T    G        0      0        2 
  15  chr15_52240777     AKia    T    G        0      0        2 
  15  chr15_52240777     AOna    T    G        0      0        2 
  15  chr15_52240777     ASom    T    G        0      0        2 
  15  chr15_52240777     HCab    T    G        0      0        2 
  15  chr15_52240777     HPrz    T    G        0      0        2 
  15  chr15_52240777     ZBoe    T    G      0.5      1        2 
  15  chr15_52240777     ZGre    T    G        0      0        2 
  15  chr15_52240777     ZHar    T    G        0      0        2 
  15  chr15_52240777   Sample    T    G        0      0        2 
  15  chr15_52243246     AAsi    C    G        0      0        2 
  15  chr15_52243246     AKia    C    G        0      0        2 
  15  chr15_52243246     AOna    C    G        0      0        2 
  15  chr15_52243246     ASom    C    G        0      0        2 
  15  chr15_52243246     HCab    C    G        0      0        2 
  15  chr15_52243246     HPrz    C    G        0      0        2 
  15  chr15_52243246     ZBoe    C    G      0.5      1        2 
  15  chr15_52243246     ZGre    C    G        0      0        2 
  15  chr15_52243246     ZHar    C    G        0      0        2 
  15  chr15_52243246   Sample    C    G        0      0        2 
  15  chr15_52336164     AAsi    C    G        0      0        2 
  15  chr15_52336164     AKia    C    G        0      0        2 
  15  chr15_52336164     AOna    C    G      0.5      1        2 
  15  chr15_52336164     ASom    C    G        0      0        2 
  15  chr15_52336164     HCab    C    G        0      0        2 
  15  chr15_52336164     HPrz    C    G        0      0        2 
  15  chr15_52336164     ZBoe    C    G        0      0        2 
  15  chr15_52336164     ZGre    C    G        0      0        2 
  15  chr15_52336164     ZHar    C    G        0      0        2 
  15  chr15_52336164   Sample    C    G        0      0        2 
  15  chr15_52357472     AAsi    A    T        0      0        2 
  15  chr15_52357472     AKia    A    T        0      0        2 
  15  chr15_52357472     AOna    A    T        0      0        2 
  15  chr15_52357472     ASom    A    T        0      0        2 
  15  chr15_52357472     HCab    A    T        1      2        2 
  15  chr15_52357472     HPrz    A    T        1      2        2 
  15  chr15_52357472     ZBoe    A    T        0      0        2 
  15  chr15_52357472     ZGre    A    T        0      0        2 
  15  chr15_52357472     ZHar    A    T        0      0        2 
  15  chr15_52357472   Sample    A    T        0      0        2 
  15  chr15_52372005     AAsi    G    T        0      0        2 
  15  chr15_52372005     AKia    G    T        0      0        2 
  15  chr15_52372005     AOna    G    T        0      0        2 
  15  chr15_52372005     ASom    G    T        0      0        2 
  15  chr15_52372005     HCab    G    T        0      0        2 
  15  chr15_52372005     HPrz    G    T        0      0        2 
  15  chr15_52372005     ZBoe    G    T        1      2        2 
  15  chr15_52372005     ZGre    G    T        1      2        2 
  15  chr15_52372005     ZHar    G    T        1      2        2 
  15  chr15_52372005   Sample    G    T        0      0        2 
  15  chr15_52391562     AAsi    C    G        0      0        2 
  15  chr15_52391562     AKia    C    G        0      0        2 
  15  chr15_52391562     AOna    C    G        0      0        2 
  15  chr15_52391562     ASom    C    G        0      0        2 
  15  chr15_52391562     HCab    C    G        1      2        2 
  15  chr15_52391562     HPrz    C    G        1      2        2 
  15  chr15_52391562     ZBoe    C    G        0      0        2 
  15  chr15_52391562     ZGre    C    G        0      0        2 
  15  chr15_52391562     ZHar    C    G        0      0        2 
  15  chr15_52391562   Sample    C    G        0      0        2 
  15  chr15_52395045     AAsi    T    A        0      0        2 
  15  chr15_52395045     AKia    T    A        0      0        2 
  15  chr15_52395045     AOna    T    A        0      0        2 
  15  chr15_52395045     ASom    T    A        0      0        2 
  15  chr15_52395045     HCab    T    A        0      0        2 
  15  chr15_52395045     HPrz    T    A        0      0        2 
  15  chr15_52395045     ZBoe    T    A      0.5      1        2 
  15  chr15_52395045     ZGre    T    A        0      0        2 
  15  chr15_52395045     ZHar    T    A        0      0        2 
  15  chr15_52395045   Sample    T    A        0      0        2 
  15  chr15_52397437     AAsi    A    T        0      0        2 
  15  chr15_52397437     AKia    A    T        0      0        2 
  15  chr15_52397437     AOna    A    T        0      0        2 
  15  chr15_52397437     ASom    A    T        0      0        2 
  15  chr15_52397437     HCab    A    T        1      2        2 
  15  chr15_52397437     HPrz    A    T        1      2        2 
  15  chr15_52397437     ZBoe    A    T        0      0        2 
  15  chr15_52397437     ZGre    A    T        0      0        2 
  15  chr15_52397437     ZHar    A    T        0      0        2 
  15  chr15_52397437   Sample    A    T        0      0        2 
  15  chr15_52397902     AAsi    T    A        0      0        2 
  15  chr15_52397902     AKia    T    A        0      0        2 
  15  chr15_52397902     AOna    T    A        0      0        2 
  15  chr15_52397902     ASom    T    A        0      0        2 
  15  chr15_52397902     HCab    T    A        1      2        2 
  15  chr15_52397902     HPrz    T    A        1      2        2 
  15  chr15_52397902     ZBoe    T    A        0      0        2 
  15  chr15_52397902     ZGre    T    A        0      0        2 
  15  chr15_52397902     ZHar    T    A        0      0        2 
  15  chr15_52397902   Sample    T    A        0      0        2 
  15  chr15_52400334     AAsi    G    C        0      0        2 
  15  chr15_52400334     AKia    G    C      0.5      1        2 
  15  chr15_52400334     AOna    G    C        0      0        2 
  15  chr15_52400334     ASom    G    C        0      0        2 
  15  chr15_52400334     HCab    G    C        0      0        2 
  15  chr15_52400334     HPrz    G    C        0      0        2 
  15  chr15_52400334     ZBoe    G    C        0      0        2 
  15  chr15_52400334     ZGre    G    C        0      0        2 
  15  chr15_52400334     ZHar    G    C        0      0        2 
  15  chr15_52400334   Sample    G    C        0      0        2 
  15  chr15_52406410     AAsi    C    A        0      0        2 
  15  chr15_52406410     AKia    C    A        0      0        2 
  15  chr15_52406410     AOna    C    A        0      0        2 
  15  chr15_52406410     ASom    C    A        0      0        2 
  15  chr15_52406410     HCab    C    A        0      0        2 
  15  chr15_52406410     HPrz    C    A      0.5      1        2 
  15  chr15_52406410     ZBoe    C    A        0      0        2 
  15  chr15_52406410     ZGre    C    A        0      0        2 
  15  chr15_52406410     ZHar    C    A        0      0        2 
  15  chr15_52406410   Sample    C    A        0      0        2 
  15  chr15_52414518     AAsi    C    A        0      0        2 
  15  chr15_52414518     AKia    C    A        0      0        2 
  15  chr15_52414518     AOna    C    A        0      0        2 
  15  chr15_52414518     ASom    C    A        0      0        2 
  15  chr15_52414518     HCab    C    A        1      2        2 
  15  chr15_52414518     HPrz    C    A        1      2        2 
  15  chr15_52414518     ZBoe    C    A        0      0        2 
  15  chr15_52414518     ZGre    C    A        0      0        2 
  15  chr15_52414518     ZHar    C    A        0      0        2 
  15  chr15_52414518   Sample    C    A        0      0        2 
  15  chr15_52432538     AAsi    G    C        0      0        2 
  15  chr15_52432538     AKia    G    C        0      0        2 
  15  chr15_52432538     AOna    G    C        0      0        2 
  15  chr15_52432538     ASom    G    C        0      0        2 
  15  chr15_52432538     HCab    G    C        0      0        2 
  15  chr15_52432538     HPrz    G    C      0.5      1        2 
  15  chr15_52432538     ZBoe    G    C        0      0        2 
  15  chr15_52432538     ZGre    G    C        0      0        2 
  15  chr15_52432538     ZHar    G    C        0      0        2 
  15  chr15_52432538   Sample    G    C        0      0        2 
  15  chr15_52453550     AAsi    C    G        1      2        2 
  15  chr15_52453550     AKia    C    G        0      0        2 
  15  chr15_52453550     AOna    C    G        0      0        2 
  15  chr15_52453550     ASom    C    G        1      2        2 
  15  chr15_52453550     HCab    C    G        1      2        2 
  15  chr15_52453550     HPrz    C    G        1      2        2 
  15  chr15_52453550     ZBoe    C    G        0      0        2 
  15  chr15_52453550     ZGre    C    G        0      0        2 
  15  chr15_52453550     ZHar    C    G        0      0        2 
  15  chr15_52453550   Sample    C    G        1      2        2 
  15  chr15_52465731     AAsi    C    A        0      0        2 
  15  chr15_52465731     AKia    C    A        0      0        2 
  15  chr15_52465731     AOna    C    A        0      0        2 
  15  chr15_52465731     ASom    C    A        0      0        2 
  15  chr15_52465731     HCab    C    A        0      0        2 
  15  chr15_52465731     HPrz    C    A        0      0        2 
  15  chr15_52465731     ZBoe    C    A        0      0        2 
  15  chr15_52465731     ZGre    C    A        0      0        2 
  15  chr15_52465731     ZHar    C    A      0.5      1        2 
  15  chr15_52465731   Sample    C    A        0      0        2 
  15  chr15_52469795     AAsi    A    C        0      0        2 
  15  chr15_52469795     AKia    A    C      0.5      1        2 
  15  chr15_52469795     AOna    A    C        0      0        2 
  15  chr15_52469795     ASom    A    C        0      0        2 
  15  chr15_52469795     HCab    A    C        0      0        2 
  15  chr15_52469795     HPrz    A    C        0      0        2 
  15  chr15_52469795     ZBoe    A    C        0      0        2 
  15  chr15_52469795     ZGre    A    C        0      0        2 
  15  chr15_52469795     ZHar    A    C        0      0        2 
  15  chr15_52469795   Sample    A    C        0      0        2 
  15  chr15_52472153     AAsi    A    T        0      0        2 
  15  chr15_52472153     AKia    A    T        0      0        2 
  15  chr15_52472153     AOna    A    T        0      0        2 
  15  chr15_52472153     ASom    A    T        0      0        2 
  15  chr15_52472153     HCab    A    T        0      0        2 
  15  chr15_52472153     HPrz    A    T        0      0        2 
  15  chr15_52472153     ZBoe    A    T        0      0        2 
  15  chr15_52472153     ZGre    A    T        1      2        2 
  15  chr15_52472153     ZHar    A    T        0      0        2 
  15  chr15_52472153   Sample    A    T        0      0        2 
  15  chr15_52496111     AAsi    G    T        0      0        2 
  15  chr15_52496111     AKia    G    T        0      0        2 
  15  chr15_52496111     AOna    G    T        0      0        2 
  15  chr15_52496111     ASom    G    T        0      0        2 
  15  chr15_52496111     HCab    G    T        1      2        2 
  15  chr15_52496111     HPrz    G    T        1      2        2 
  15  chr15_52496111     ZBoe    G    T        0      0        2 
  15  chr15_52496111     ZGre    G    T        1      2        2 
  15  chr15_52496111     ZHar    G    T        0      0        2 
  15  chr15_52496111   Sample    G    T        0      0        2 
  15  chr15_52502141     AAsi    A    C      0.5      1        2 
  15  chr15_52502141     AKia    A    C        0      0        2 
  15  chr15_52502141     AOna    A    C        0      0        2 
  15  chr15_52502141     ASom    A    C        0      0        2 
  15  chr15_52502141     HCab    A    C        0      0        2 
  15  chr15_52502141     HPrz    A    C        0      0        2 
  15  chr15_52502141     ZBoe    A    C        0      0        2 
  15  chr15_52502141     ZGre    A    C        0      0        2 
  15  chr15_52502141     ZHar    A    C        0      0        2 
  15  chr15_52502141   Sample    A    C        0      0        2 
  15  chr15_52540582     AAsi    T    G        0      0        2 
  15  chr15_52540582     AKia    T    G        0      0        2 
  15  chr15_52540582     AOna    T    G        0      0        2 
  15  chr15_52540582     ASom    T    G        0      0        2 
  15  chr15_52540582     HCab    T    G        0      0        2 
  15  chr15_52540582     HPrz    T    G        0      0        2 
  15  chr15_52540582     ZBoe    T    G        0      0        2 
  15  chr15_52540582     ZGre    T    G        1      2        2 
  15  chr15_52540582     ZHar    T    G        0      0        2 
  15  chr15_52540582   Sample    T    G        0      0        2 
  15  chr15_52550169     AAsi    G    C        0      0        2 
  15  chr15_52550169     AKia    G    C        0      0        2 
  15  chr15_52550169     AOna    G    C        0      0        2 
  15  chr15_52550169     ASom    G    C        0      0        2 
  15  chr15_52550169     HCab    G    C        1      2        2 
  15  chr15_52550169     HPrz    G    C        1      2        2 
  15  chr15_52550169     ZBoe    G    C        0      0        2 
  15  chr15_52550169     ZGre    G    C        0      0        2 
  15  chr15_52550169     ZHar    G    C        0      0        2 
  15  chr15_52550169   Sample    G    C        0      0        2 
  15  chr15_52553891     AAsi    G    C        0      0        2 
  15  chr15_52553891     AKia    G    C        0      0        2 
  15  chr15_52553891     AOna    G    C        0      0        2 
  15  chr15_52553891     ASom    G    C        0      0        2 
  15  chr15_52553891     HCab    G    C        0      0        2 
  15  chr15_52553891     HPrz    G    C        0      0        2 
  15  chr15_52553891     ZBoe    G    C        0      0        2 
  15  chr15_52553891     ZGre    G    C        1      2        2 
  15  chr15_52553891     ZHar    G    C        0      0        2 
  15  chr15_52553891   Sample    G    C        0      0        2 
  15  chr15_52554941     AAsi    C    A        0      0        2 
  15  chr15_52554941     AKia    C    A        0      0        2 
  15  chr15_52554941     AOna    C    A      0.5      1        2 
  15  chr15_52554941     ASom    C    A        0      0        2 
  15  chr15_52554941     HCab    C    A        0      0        2 
  15  chr15_52554941     HPrz    C    A        0      0        2 
  15  chr15_52554941     ZBoe    C    A        0      0        2 
  15  chr15_52554941     ZGre    C    A        0      0        2 
  15  chr15_52554941     ZHar    C    A        0      0        2 
  15  chr15_52554941   Sample    C    A        0      0        2 
  15  chr15_52563845     AAsi    A    C        0      0        2 
  15  chr15_52563845     AKia    A    C        0      0        2 
  15  chr15_52563845     AOna    A    C        0      0        2 
  15  chr15_52563845     ASom    A    C        0      0        2 
  15  chr15_52563845     HCab    A    C        0      0        2 
  15  chr15_52563845     HPrz    A    C        0      0        2 
  15  chr15_52563845     ZBoe    A    C        0      0        2 
  15  chr15_52563845     ZGre    A    C        0      0        2 
  15  chr15_52563845     ZHar    A    C      0.5      1        2 
  15  chr15_52563845   Sample    A    C        0      0        2 
  15  chr15_52567965     AAsi    C    G        0      0        2 
  15  chr15_52567965     AKia    C    G        1      2        2 
  15  chr15_52567965     AOna    C    G      0.5      1        2 
  15  chr15_52567965     ASom    C    G        0      0        2 
  15  chr15_52567965     HCab    C    G        0      0        2 
  15  chr15_52567965     HPrz    C    G        0      0        2 
  15  chr15_52567965     ZBoe    C    G        0      0        2 
  15  chr15_52567965     ZGre    C    G        0      0        2 
  15  chr15_52567965     ZHar    C    G        0      0        2 
  15  chr15_52567965   Sample    C    G        0      0        2 
  15  chr15_52568166     AAsi    T    G        0      0        2 
  15  chr15_52568166     AKia    T    G        0      0        2 
  15  chr15_52568166     AOna    T    G        1      2        2 
  15  chr15_52568166     ASom    T    G        0      0        2 
  15  chr15_52568166     HCab    T    G        0      0        2 
  15  chr15_52568166     HPrz    T    G        0      0        2 
  15  chr15_52568166     ZBoe    T    G        0      0        2 
  15  chr15_52568166     ZGre    T    G        0      0        2 
  15  chr15_52568166     ZHar    T    G        0      0        2 
  15  chr15_52568166   Sample    T    G        0      0        2 
  15  chr15_52571453     AAsi    G    C        0      0        2 
  15  chr15_52571453     AKia    G    C        0      0        2 
  15  chr15_52571453     AOna    G    C        0      0        2 
  15  chr15_52571453     ASom    G    C        0      0        2 
  15  chr15_52571453     HCab    G    C        1      2        2 
  15  chr15_52571453     HPrz    G    C        1      2        2 
  15  chr15_52571453     ZBoe    G    C        0      0        2 
  15  chr15_52571453     ZGre    G    C        0      0        2 
  15  chr15_52571453     ZHar    G    C        0      0        2 
  15  chr15_52571453   Sample    G    C        0      0        2 
  15  chr15_52574185     AAsi    A    C        0      0        2 
  15  chr15_52574185     AKia    A    C        1      2        2 
  15  chr15_52574185     AOna    A    C        0      0        2 
  15  chr15_52574185     ASom    A    C        0      0        2 
  15  chr15_52574185     HCab    A    C        0      0        2 
  15  chr15_52574185     HPrz    A    C        0      0        2 
  15  chr15_52574185     ZBoe    A    C        0      0        2 
  15  chr15_52574185     ZGre    A    C        0      0        2 
  15  chr15_52574185     ZHar    A    C        0      0        2 
  15  chr15_52574185   Sample    A    C        0      0        2 
  15  chr15_52612658     AAsi    A    C        0      0        2 
  15  chr15_52612658     AKia    A    C        0      0        2 
  15  chr15_52612658     AOna    A    C        0      0        2 
  15  chr15_52612658     ASom    A    C        0      0        2 
  15  chr15_52612658     HCab    A    C        0      0        2 
  15  chr15_52612658     HPrz    A    C        0      0        2 
  15  chr15_52612658     ZBoe    A    C        0      0        2 
  15  chr15_52612658     ZGre    A    C        0      0        2 
  15  chr15_52612658     ZHar    A    C        1      2        2 
  15  chr15_52612658   Sample    A    C        0      0        2 
  15  chr15_52632730     AAsi    T    G        0      0        2 
  15  chr15_52632730     AKia    T    G        0      0        2 
  15  chr15_52632730     AOna    T    G      0.5      1        2 
  15  chr15_52632730     ASom    T    G        0      0        2 
  15  chr15_52632730     HCab    T    G        0      0        2 
  15  chr15_52632730     HPrz    T    G        0      0        2 
  15  chr15_52632730     ZBoe    T    G        0      0        2 
  15  chr15_52632730     ZGre    T    G        0      0        2 
  15  chr15_52632730     ZHar    T    G        0      0        2 
  15  chr15_52632730   Sample    T    G        0      0        2 
  15  chr15_52635408     AAsi    G    C        0      0        2 
  15  chr15_52635408     AKia    G    C        0      0        2 
  15  chr15_52635408     AOna    G    C        0      0        2 
  15  chr15_52635408     ASom    G    C        0      0        2 
  15  chr15_52635408     HCab    G    C        0      0        2 
  15  chr15_52635408     HPrz    G    C        0      0        2 
  15  chr15_52635408     ZBoe    G    C        1      2        2 
  15  chr15_52635408     ZGre    G    C        1      2        2 
  15  chr15_52635408     ZHar    G    C        1      2        2 
  15  chr15_52635408   Sample    G    C        0      0        2 
  15  chr15_52637880     AAsi    G    C      0.5      1        2 
  15  chr15_52637880     AKia    G    C        0      0        2 
  15  chr15_52637880     AOna    G    C        0      0        2 
  15  chr15_52637880     ASom    G    C        0      0        2 
  15  chr15_52637880     HCab    G    C        0      0        2 
  15  chr15_52637880     HPrz    G    C        0      0        2 
  15  chr15_52637880     ZBoe    G    C        0      0        2 
  15  chr15_52637880     ZGre    G    C        0      0        2 
  15  chr15_52637880     ZHar    G    C        0      0        2 
  15  chr15_52637880   Sample    G    C        0      0        2 
  15  chr15_52643146     AAsi    C    A        0      0        2 
  15  chr15_52643146     AKia    C    A        0      0        2 
  15  chr15_52643146     AOna    C    A        0      0        2 
  15  chr15_52643146     ASom    C    A        0      0        2 
  15  chr15_52643146     HCab    C    A        0      0        2 
  15  chr15_52643146     HPrz    C    A        0      0        2 
  15  chr15_52643146     ZBoe    C    A        1      2        2 
  15  chr15_52643146     ZGre    C    A        1      2        2 
  15  chr15_52643146     ZHar    C    A        1      2        2 
  15  chr15_52643146   Sample    C    A        0      0        2 
  15  chr15_52657366     AAsi    C    A        0      0        2 
  15  chr15_52657366     AKia    C    A        0      0        2 
  15  chr15_52657366     AOna    C    A        1      2        2 
  15  chr15_52657366     ASom    C    A        0      0        2 
  15  chr15_52657366     HCab    C    A        0      0        2 
  15  chr15_52657366     HPrz    C    A        0      0        2 
  15  chr15_52657366     ZBoe    C    A        0      0        2 
  15  chr15_52657366     ZGre    C    A        0      0        2 
  15  chr15_52657366     ZHar    C    A        0      0        2 
  15  chr15_52657366   Sample    C    A        0      0        2 
  15  chr15_52661344     AAsi    G    T        0      0        2 
  15  chr15_52661344     AKia    G    T        0      0        2 
  15  chr15_52661344     AOna    G    T        1      2        2 
  15  chr15_52661344     ASom    G    T        0      0        2 
  15  chr15_52661344     HCab    G    T        0      0        2 
  15  chr15_52661344     HPrz    G    T        0      0        2 
  15  chr15_52661344     ZBoe    G    T        0      0        2 
  15  chr15_52661344     ZGre    G    T        0      0        2 
  15  chr15_52661344     ZHar    G    T        0      0        2 
  15  chr15_52661344   Sample    G    T        0      0        2 
  15  chr15_52662223     AAsi    A    T        0      0        2 
  15  chr15_52662223     AKia    A    T        0      0        2 
  15  chr15_52662223     AOna    A    T        0      0        2 
  15  chr15_52662223     ASom    A    T        0      0        2 
  15  chr15_52662223     HCab    A    T        0      0        2 
  15  chr15_52662223     HPrz    A    T        0      0        2 
  15  chr15_52662223     ZBoe    A    T      0.5      1        2 
  15  chr15_52662223     ZGre    A    T        0      0        2 
  15  chr15_52662223     ZHar    A    T        0      0        2 
  15  chr15_52662223   Sample    A    T        0      0        2 
  15  chr15_52710934     AAsi    A    C        1      2        2 
  15  chr15_52710934     AKia    A    C        0      0        2 
  15  chr15_52710934     AOna    A    C        0      0        2 
  15  chr15_52710934     ASom    A    C        1      2        2 
  15  chr15_52710934     HCab    A    C        0      0        2 
  15  chr15_52710934     HPrz    A    C        0      0        2 
  15  chr15_52710934     ZBoe    A    C        0      0        2 
  15  chr15_52710934     ZGre    A    C        0      0        2 
  15  chr15_52710934     ZHar    A    C        0      0        2 
  15  chr15_52710934   Sample    A    C        1      2        2 
  15  chr15_52716436     AAsi    A    C        0      0        2 
  15  chr15_52716436     AKia    A    C        1      2        2 
  15  chr15_52716436     AOna    A    C        0      0        2 
  15  chr15_52716436     ASom    A    C        0      0        2 
  15  chr15_52716436     HCab    A    C        0      0        2 
  15  chr15_52716436     HPrz    A    C        0      0        2 
  15  chr15_52716436     ZBoe    A    C        0      0        2 
  15  chr15_52716436     ZGre    A    C        0      0        2 
  15  chr15_52716436     ZHar    A    C        0      0        2 
  15  chr15_52716436   Sample    A    C        0      0        2 
  15  chr15_52722109     AAsi    A    T        0      0        2 
  15  chr15_52722109     AKia    A    T        0      0        2 
  15  chr15_52722109     AOna    A    T      0.5      1        2 
  15  chr15_52722109     ASom    A    T        0      0        2 
  15  chr15_52722109     HCab    A    T        0      0        2 
  15  chr15_52722109     HPrz    A    T        0      0        2 
  15  chr15_52722109     ZBoe    A    T        0      0        2 
  15  chr15_52722109     ZGre    A    T        0      0        2 
  15  chr15_52722109     ZHar    A    T        0      0        2 
  15  chr15_52722109   Sample    A    T        0      0        2 
  15  chr15_52722510     AAsi    C    G        0      0        2 
  15  chr15_52722510     AKia    C    G        1      2        2 
  15  chr15_52722510     AOna    C    G        0      0        2 
  15  chr15_52722510     ASom    C    G        0      0        2 
  15  chr15_52722510     HCab    C    G        0      0        2 
  15  chr15_52722510     HPrz    C    G        0      0        2 
  15  chr15_52722510     ZBoe    C    G        0      0        2 
  15  chr15_52722510     ZGre    C    G        0      0        2 
  15  chr15_52722510     ZHar    C    G        0      0        2 
  15  chr15_52722510   Sample    C    G        0      0        2 
  15  chr15_52732257     AAsi    G    C        0      0        2 
  15  chr15_52732257     AKia    G    C        0      0        2 
  15  chr15_52732257     AOna    G    C        0      0        2 
  15  chr15_52732257     ASom    G    C        0      0        2 
  15  chr15_52732257     HCab    G    C        1      2        2 
  15  chr15_52732257     HPrz    G    C        1      2        2 
  15  chr15_52732257     ZBoe    G    C        0      0        2 
  15  chr15_52732257     ZGre    G    C        0      0        2 
  15  chr15_52732257     ZHar    G    C        0      0        2 
  15  chr15_52732257   Sample    G    C        0      0        2 
  15  chr15_52749647     AAsi    C    G        0      0        2 
  15  chr15_52749647     AKia    C    G        0      0        2 
  15  chr15_52749647     AOna    C    G        0      0        2 
  15  chr15_52749647     ASom    C    G        0      0        2 
  15  chr15_52749647     HCab    C    G        1      2        2 
  15  chr15_52749647     HPrz    C    G        1      2        2 
  15  chr15_52749647     ZBoe    C    G        0      0        2 
  15  chr15_52749647     ZGre    C    G        0      0        2 
  15  chr15_52749647     ZHar    C    G        0      0        2 
  15  chr15_52749647   Sample    C    G        0      0        2 
  15  chr15_52767377     AAsi    C    A        0      0        2 
  15  chr15_52767377     AKia    C    A        0      0        2 
  15  chr15_52767377     AOna    C    A        0      0        2 
  15  chr15_52767377     ASom    C    A        0      0        2 
  15  chr15_52767377     HCab    C    A        0      0        2 
  15  chr15_52767377     HPrz    C    A        0      0        2 
  15  chr15_52767377     ZBoe    C    A        0      0        2 
  15  chr15_52767377     ZGre    C    A        0      0        2 
  15  chr15_52767377     ZHar    C    A        1      2        2 
  15  chr15_52767377   Sample    C    A        0      0        2 
  15  chr15_52769251     AAsi    A    C        0      0        2 
  15  chr15_52769251     AKia    A    C        0      0        2 
  15  chr15_52769251     AOna    A    C      0.5      1        2 
  15  chr15_52769251     ASom    A    C        0      0        2 
  15  chr15_52769251     HCab    A    C        0      0        2 
  15  chr15_52769251     HPrz    A    C        0      0        2 
  15  chr15_52769251     ZBoe    A    C        0      0        2 
  15  chr15_52769251     ZGre    A    C        0      0        2 
  15  chr15_52769251     ZHar    A    C        0      0        2 
  15  chr15_52769251   Sample    A    C        0      0        2 
  15  chr15_52779603     AAsi    T    A        0      0        2 
  15  chr15_52779603     AKia    T    A        0      0        2 
  15  chr15_52779603     AOna    T    A        0      0        2 
  15  chr15_52779603     ASom    T    A        0      0        2 
  15  chr15_52779603     HCab    T    A        1      2        2 
  15  chr15_52779603     HPrz    T    A        1      2        2 
  15  chr15_52779603     ZBoe    T    A        0      0        2 
  15  chr15_52779603     ZGre    T    A        0      0        2 
  15  chr15_52779603     ZHar    T    A        0      0        2 
  15  chr15_52779603   Sample    T    A        0      0        2 
  15  chr15_52782657     AAsi    G    T        0      0        2 
  15  chr15_52782657     AKia    G    T        0      0        2 
  15  chr15_52782657     AOna    G    T        0      0        2 
  15  chr15_52782657     ASom    G    T        0      0        2 
  15  chr15_52782657     HCab    G    T      0.5      1        2 
  15  chr15_52782657     HPrz    G    T        1      2        2 
  15  chr15_52782657     ZBoe    G    T        0      0        2 
  15  chr15_52782657     ZGre    G    T        0      0        2 
  15  chr15_52782657     ZHar    G    T        0      0        2 
  15  chr15_52782657   Sample    G    T        0      0        2 
  15  chr15_52798073     AAsi    G    C        0      0        2 
  15  chr15_52798073     AKia    G    C        1      2        2 
  15  chr15_52798073     AOna    G    C        0      0        2 
  15  chr15_52798073     ASom    G    C        0      0        2 
  15  chr15_52798073     HCab    G    C        0      0        2 
  15  chr15_52798073     HPrz    G    C        0      0        2 
  15  chr15_52798073     ZBoe    G    C        0      0        2 
  15  chr15_52798073     ZGre    G    C        0      0        2 
  15  chr15_52798073     ZHar    G    C        0      0        2 
  15  chr15_52798073   Sample    G    C        0      0        2 
  15  chr15_52801414     AAsi    T    G        0      0        2 
  15  chr15_52801414     AKia    T    G        0      0        2 
  15  chr15_52801414     AOna    T    G      0.5      1        2 
  15  chr15_52801414     ASom    T    G        0      0        2 
  15  chr15_52801414     HCab    T    G        0      0        2 
  15  chr15_52801414     HPrz    T    G        0      0        2 
  15  chr15_52801414     ZBoe    T    G        0      0        2 
  15  chr15_52801414     ZGre    T    G        0      0        2 
  15  chr15_52801414     ZHar    T    G        0      0        2 
  15  chr15_52801414   Sample    T    G        0      0        2 
  15  chr15_52811531     AAsi    T    A        0      0        2 
  15  chr15_52811531     AKia    T    A        0      0        2 
  15  chr15_52811531     AOna    T    A        0      0        2 
  15  chr15_52811531     ASom    T    A        0      0        2 
  15  chr15_52811531     HCab    T    A        1      2        2 
  15  chr15_52811531     HPrz    T    A        1      2        2 
  15  chr15_52811531     ZBoe    T    A        0      0        2 
  15  chr15_52811531     ZGre    T    A        0      0        2 
  15  chr15_52811531     ZHar    T    A        0      0        2 
  15  chr15_52811531   Sample    T    A        0      0        2 
  15  chr15_52831172     AAsi    C    G        0      0        2 
  15  chr15_52831172     AKia    C    G        0      0        2 
  15  chr15_52831172     AOna    C    G        0      0        2 
  15  chr15_52831172     ASom    C    G        0      0        2 
  15  chr15_52831172     HCab    C    G        1      2        2 
  15  chr15_52831172     HPrz    C    G        1      2        2 
  15  chr15_52831172     ZBoe    C    G        0      0        2 
  15  chr15_52831172     ZGre    C    G        0      0        2 
  15  chr15_52831172     ZHar    C    G        0      0        2 
  15  chr15_52831172   Sample    C    G        0      0        2 
  15  chr15_52837012     AAsi    G    C        0      0        2 
  15  chr15_52837012     AKia    G    C        1      2        2 
  15  chr15_52837012     AOna    G    C        0      0        2 
  15  chr15_52837012     ASom    G    C        0      0        2 
  15  chr15_52837012     HCab    G    C        0      0        2 
  15  chr15_52837012     HPrz    G    C        0      0        2 
  15  chr15_52837012     ZBoe    G    C        0      0        2 
  15  chr15_52837012     ZGre    G    C        0      0        2 
  15  chr15_52837012     ZHar    G    C        0      0        2 
  15  chr15_52837012   Sample    G    C        0      0        2 
  15  chr15_52847916     AAsi    G    C        0      0        2 
  15  chr15_52847916     AKia    G    C        0      0        2 
  15  chr15_52847916     AOna    G    C        1      2        2 
  15  chr15_52847916     ASom    G    C        0      0        2 
  15  chr15_52847916     HCab    G    C        0      0        2 
  15  chr15_52847916     HPrz    G    C        0      0        2 
  15  chr15_52847916     ZBoe    G    C        0      0        2 
  15  chr15_52847916     ZGre    G    C        0      0        2 
  15  chr15_52847916     ZHar    G    C        0      0        2 
  15  chr15_52847916   Sample    G    C        0      0        2 
  15  chr15_52860678     AAsi    G    C        0      0        2 
  15  chr15_52860678     AKia    G    C        0      0        2 
  15  chr15_52860678     AOna    G    C        0      0        2 
  15  chr15_52860678     ASom    G    C        0      0        2 
  15  chr15_52860678     HCab    G    C        0      0        2 
  15  chr15_52860678     HPrz    G    C        0      0        2 
  15  chr15_52860678     ZBoe    G    C        0      0        2 
  15  chr15_52860678     ZGre    G    C        1      2        2 
  15  chr15_52860678     ZHar    G    C        0      0        2 
  15  chr15_52860678   Sample    G    C        0      0        2 
  15  chr15_52863031     AAsi    C    G        0      0        2 
  15  chr15_52863031     AKia    C    G        0      0        2 
  15  chr15_52863031     AOna    C    G        0      0        2 
  15  chr15_52863031     ASom    C    G        0      0        2 
  15  chr15_52863031     HCab    C    G        0      0        2 
  15  chr15_52863031     HPrz    C    G        0      0        2 
  15  chr15_52863031     ZBoe    C    G        0      0        2 
  15  chr15_52863031     ZGre    C    G        1      2        2 
  15  chr15_52863031     ZHar    C    G        0      0        2 
  15  chr15_52863031   Sample    C    G        0      0        2 
  15  chr15_52894172     AAsi    G    T        0      0        2 
  15  chr15_52894172     AKia    G    T        0      0        2 
  15  chr15_52894172     AOna    G    T        0      0        2 
  15  chr15_52894172     ASom    G    T        0      0        2 
  15  chr15_52894172     HCab    G    T      0.5      1        2 
  15  chr15_52894172     HPrz    G    T      0.5      1        2 
  15  chr15_52894172     ZBoe    G    T        0      0        2 
  15  chr15_52894172     ZGre    G    T        0      0        2 
  15  chr15_52894172     ZHar    G    T        0      0        2 
  15  chr15_52894172   Sample    G    T        0      0        2 
  15  chr15_52897695     AAsi    A    C        0      0        2 
  15  chr15_52897695     AKia    A    C        0      0        2 
  15  chr15_52897695     AOna    A    C        0      0        2 
  15  chr15_52897695     ASom    A    C      0.5      1        2 
  15  chr15_52897695     HCab    A    C        0      0        2 
  15  chr15_52897695     HPrz    A    C        0      0        2 
  15  chr15_52897695     ZBoe    A    C        0      0        2 
  15  chr15_52897695     ZGre    A    C        0      0        2 
  15  chr15_52897695     ZHar    A    C        0      0        2 
  15  chr15_52897695   Sample    A    C        0      0        2 
  15  chr15_52903340     AAsi    G    T        0      0        2 
  15  chr15_52903340     AKia    G    T        0      0        2 
  15  chr15_52903340     AOna    G    T        0      0        2 
  15  chr15_52903340     ASom    G    T        0      0        2 
  15  chr15_52903340     HCab    G    T        0      0        2 
  15  chr15_52903340     HPrz    G    T        0      0        2 
  15  chr15_52903340     ZBoe    G    T        1      2        2 
  15  chr15_52903340     ZGre    G    T        0      0        2 
  15  chr15_52903340     ZHar    G    T        0      0        2 
  15  chr15_52903340   Sample    G    T        0      0        2 
  15  chr15_52906553     AAsi    A    T        0      0        2 
  15  chr15_52906553     AKia    A    T        0      0        2 
  15  chr15_52906553     AOna    A    T        0      0        2 
  15  chr15_52906553     ASom    A    T        0      0        2 
  15  chr15_52906553     HCab    A    T        0      0        2 
  15  chr15_52906553     HPrz    A    T        0      0        2 
  15  chr15_52906553     ZBoe    A    T      0.5      1        2 
  15  chr15_52906553     ZGre    A    T        0      0        2 
  15  chr15_52906553     ZHar    A    T        0      0        2 
  15  chr15_52906553   Sample    A    T        0      0        2 
  15  chr15_52911175     AAsi    G    T        0      0        2 
  15  chr15_52911175     AKia    G    T        1      2        2 
  15  chr15_52911175     AOna    G    T        1      2        2 
  15  chr15_52911175     ASom    G    T        0      0        2 
  15  chr15_52911175     HCab    G    T        0      0        2 
  15  chr15_52911175     HPrz    G    T        0      0        2 
  15  chr15_52911175     ZBoe    G    T        0      0        2 
  15  chr15_52911175     ZGre    G    T        0      0        2 
  15  chr15_52911175     ZHar    G    T        0      0        2 
  15  chr15_52911175   Sample    G    T        0      0        2 
  15  chr15_52916143     AAsi    T    G        0      0        2 
  15  chr15_52916143     AKia    T    G        0      0        2 
  15  chr15_52916143     AOna    T    G        0      0        2 
  15  chr15_52916143     ASom    T    G        0      0        2 
  15  chr15_52916143     HCab    T    G        1      2        2 
  15  chr15_52916143     HPrz    T    G        1      2        2 
  15  chr15_52916143     ZBoe    T    G        0      0        2 
  15  chr15_52916143     ZGre    T    G        0      0        2 
  15  chr15_52916143     ZHar    T    G        0      0        2 
  15  chr15_52916143   Sample    T    G        0      0        2 
  15  chr15_52925005     AAsi    T    G      0.5      1        2 
  15  chr15_52925005     AKia    T    G        0      0        2 
  15  chr15_52925005     AOna    T    G        0      0        2 
  15  chr15_52925005     ASom    T    G        0      0        2 
  15  chr15_52925005     HCab    T    G        0      0        2 
  15  chr15_52925005     HPrz    T    G        0      0        2 
  15  chr15_52925005     ZBoe    T    G        0      0        2 
  15  chr15_52925005     ZGre    T    G        0      0        2 
  15  chr15_52925005     ZHar    T    G        0      0        2 
  15  chr15_52925005   Sample    T    G        0      0        2 
  15  chr15_52929584     AAsi    A    C        0      0        2 
  15  chr15_52929584     AKia    A    C        0      0        2 
  15  chr15_52929584     AOna    A    C        0      0        2 
  15  chr15_52929584     ASom    A    C        0      0        2 
  15  chr15_52929584     HCab    A    C        0      0        2 
  15  chr15_52929584     HPrz    A    C        0      0        2 
  15  chr15_52929584     ZBoe    A    C        1      2        2 
  15  chr15_52929584     ZGre    A    C        0      0        2 
  15  chr15_52929584     ZHar    A    C        0      0        2 
  15  chr15_52929584   Sample    A    C        0      0        2 
  15  chr15_52934325     AAsi    G    C        0      0        2 
  15  chr15_52934325     AKia    G    C        0      0        2 
  15  chr15_52934325     AOna    G    C        0      0        2 
  15  chr15_52934325     ASom    G    C        0      0        2 
  15  chr15_52934325     HCab    G    C        0      0        2 
  15  chr15_52934325     HPrz    G    C        0      0        2 
  15  chr15_52934325     ZBoe    G    C      0.5      1        2 
  15  chr15_52934325     ZGre    G    C        0      0        2 
  15  chr15_52934325     ZHar    G    C        0      0        2 
  15  chr15_52934325   Sample    G    C        0      0        2 
  15  chr15_52934961     AAsi    T    G        0      0        2 
  15  chr15_52934961     AKia    T    G        0      0        2 
  15  chr15_52934961     AOna    T    G        0      0        2 
  15  chr15_52934961     ASom    T    G        0      0        2 
  15  chr15_52934961     HCab    T    G        0      0        2 
  15  chr15_52934961     HPrz    T    G        0      0        2 
  15  chr15_52934961     ZBoe    T    G      0.5      1        2 
  15  chr15_52934961     ZGre    T    G        0      0        2 
  15  chr15_52934961     ZHar    T    G        0      0        2 
  15  chr15_52934961   Sample    T    G        0      0        2 
  15  chr15_52957791     AAsi    G    T        0      0        2 
  15  chr15_52957791     AKia    G    T        0      0        2 
  15  chr15_52957791     AOna    G    T        1      2        2 
  15  chr15_52957791     ASom    G    T        0      0        2 
  15  chr15_52957791     HCab    G    T        0      0        2 
  15  chr15_52957791     HPrz    G    T        0      0        2 
  15  chr15_52957791     ZBoe    G    T        0      0        2 
  15  chr15_52957791     ZGre    G    T        0      0        2 
  15  chr15_52957791     ZHar    G    T        0      0        2 
  15  chr15_52957791   Sample    G    T        0      0        2 
  15  chr15_52958488     AAsi    A    C        0      0        2 
  15  chr15_52958488     AKia    A    C        0      0        2 
  15  chr15_52958488     AOna    A    C        0      0        2 
  15  chr15_52958488     ASom    A    C      0.5      1        2 
  15  chr15_52958488     HCab    A    C        0      0        2 
  15  chr15_52958488     HPrz    A    C        0      0        2 
  15  chr15_52958488     ZBoe    A    C        0      0        2 
  15  chr15_52958488     ZGre    A    C        0      0        2 
  15  chr15_52958488     ZHar    A    C        0      0        2 
  15  chr15_52958488   Sample    A    C        0      0        2 
  15  chr15_52962653     AAsi    C    A        0      0        2 
  15  chr15_52962653     AKia    C    A        1      2        2 
  15  chr15_52962653     AOna    C    A      0.5      1        2 
  15  chr15_52962653     ASom    C    A        0      0        2 
  15  chr15_52962653     HCab    C    A        0      0        2 
  15  chr15_52962653     HPrz    C    A        0      0        2 
  15  chr15_52962653     ZBoe    C    A        0      0        2 
  15  chr15_52962653     ZGre    C    A        0      0        2 
  15  chr15_52962653     ZHar    C    A        0      0        2 
  15  chr15_52962653   Sample    C    A        0      0        2 
  15  chr15_52966392     AAsi    T    G        0      0        2 
  15  chr15_52966392     AKia    T    G        0      0        2 
  15  chr15_52966392     AOna    T    G        0      0        2 
  15  chr15_52966392     ASom    T    G        0      0        2 
  15  chr15_52966392     HCab    T    G        0      0        2 
  15  chr15_52966392     HPrz    T    G        0      0        2 
  15  chr15_52966392     ZBoe    T    G        0      0        2 
  15  chr15_52966392     ZGre    T    G      0.5      1        2 
  15  chr15_52966392     ZHar    T    G        0      0        2 
  15  chr15_52966392   Sample    T    G        0      0        2 
  15  chr15_52982231     AAsi    C    G        0      0        2 
  15  chr15_52982231     AKia    C    G        0      0        2 
  15  chr15_52982231     AOna    C    G        0      0        2 
  15  chr15_52982231     ASom    C    G        0      0        2 
  15  chr15_52982231     HCab    C    G      0.5      1        2 
  15  chr15_52982231     HPrz    C    G        0      0        2 
  15  chr15_52982231     ZBoe    C    G        0      0        2 
  15  chr15_52982231     ZGre    C    G        0      0        2 
  15  chr15_52982231     ZHar    C    G        0      0        2 
  15  chr15_52982231   Sample    C    G        0      0        2 
  15  chr15_52997166     AAsi    T    G        1      2        2 
  15  chr15_52997166     AKia    T    G        0      0        2 
  15  chr15_52997166     AOna    T    G        0      0        2 
  15  chr15_52997166     ASom    T    G        1      2        2 
  15  chr15_52997166     HCab    T    G        0      0        2 
  15  chr15_52997166     HPrz    T    G        0      0        2 
  15  chr15_52997166     ZBoe    T    G        0      0        2 
  15  chr15_52997166     ZGre    T    G        0      0        2 
  15  chr15_52997166     ZHar    T    G        0      0        2 
  15  chr15_52997166   Sample    T    G        1      2        2 
  15  chr15_53019020     AAsi    T    A      0.5      1        2 
  15  chr15_53019020     AKia    T    A        0      0        2 
  15  chr15_53019020     AOna    T    A        0      0        2 
  15  chr15_53019020     ASom    T    A        0      0        2 
  15  chr15_53019020     HCab    T    A        0      0        2 
  15  chr15_53019020     HPrz    T    A        0      0        2 
  15  chr15_53019020     ZBoe    T    A        0      0        2 
  15  chr15_53019020     ZGre    T    A        0      0        2 
  15  chr15_53019020     ZHar    T    A        0      0        2 
  15  chr15_53019020   Sample    T    A        0      0        2 
  15  chr15_53021480     AAsi    C    A        0      0        2 
  15  chr15_53021480     AKia    C    A        0      0        2 
  15  chr15_53021480     AOna    C    A        0      0        2 
  15  chr15_53021480     ASom    C    A        0      0        2 
  15  chr15_53021480     HCab    C    A        1      2        2 
  15  chr15_53021480     HPrz    C    A        1      2        2 
  15  chr15_53021480     ZBoe    C    A        0      0        2 
  15  chr15_53021480     ZGre    C    A        0      0        2 
  15  chr15_53021480     ZHar    C    A        0      0        2 
  15  chr15_53021480   Sample    C    A        0      0        2 
  15  chr15_53058294     AAsi    G    T        0      0        2 
  15  chr15_53058294     AKia    G    T        0      0        2 
  15  chr15_53058294     AOna    G    T        0      0        2 
  15  chr15_53058294     ASom    G    T        0      0        2 
  15  chr15_53058294     HCab    G    T        1      2        2 
  15  chr15_53058294     HPrz    G    T        1      2        2 
  15  chr15_53058294     ZBoe    G    T        0      0        2 
  15  chr15_53058294     ZGre    G    T        0      0        2 
  15  chr15_53058294     ZHar    G    T        0      0        2 
  15  chr15_53058294   Sample    G    T        0      0        2 
  15  chr15_53062135     AAsi    G    C        0      0        2 
  15  chr15_53062135     AKia    G    C        0      0        2 
  15  chr15_53062135     AOna    G    C        0      0        2 
  15  chr15_53062135     ASom    G    C        0      0        2 
  15  chr15_53062135     HCab    G    C        0      0        2 
  15  chr15_53062135     HPrz    G    C        0      0        2 
  15  chr15_53062135     ZBoe    G    C        1      2        2 
  15  chr15_53062135     ZGre    G    C        0      0        2 
  15  chr15_53062135     ZHar    G    C        0      0        2 
  15  chr15_53062135   Sample    G    C        0      0        2 
  15  chr15_53066901     AAsi    T    G      0.5      1        2 
  15  chr15_53066901     AKia    T    G        0      0        2 
  15  chr15_53066901     AOna    T    G        0      0        2 
  15  chr15_53066901     ASom    T    G        1      2        2 
  15  chr15_53066901     HCab    T    G        0      0        2 
  15  chr15_53066901     HPrz    T    G        0      0        2 
  15  chr15_53066901     ZBoe    T    G        0      0        2 
  15  chr15_53066901     ZGre    T    G        0      0        2 
  15  chr15_53066901     ZHar    T    G        0      0        2 
  15  chr15_53066901   Sample    T    G        1      2        2 
  15  chr15_53070833     AAsi    G    C        0      0        2 
  15  chr15_53070833     AKia    G    C        0      0        2 
  15  chr15_53070833     AOna    G    C        0      0        2 
  15  chr15_53070833     ASom    G    C        0      0        2 
  15  chr15_53070833     HCab    G    C        0      0        2 
  15  chr15_53070833     HPrz    G    C        0      0        2 
  15  chr15_53070833     ZBoe    G    C      0.5      1        2 
  15  chr15_53070833     ZGre    G    C        0      0        2 
  15  chr15_53070833     ZHar    G    C        0      0        2 
  15  chr15_53070833   Sample    G    C        0      0        2 
  15  chr15_53071211     AAsi    G    C        0      0        2 
  15  chr15_53071211     AKia    G    C        0      0        2 
  15  chr15_53071211     AOna    G    C        0      0        2 
  15  chr15_53071211     ASom    G    C        0      0        2 
  15  chr15_53071211     HCab    G    C        1      2        2 
  15  chr15_53071211     HPrz    G    C        1      2        2 
  15  chr15_53071211     ZBoe    G    C        0      0        2 
  15  chr15_53071211     ZGre    G    C        0      0        2 
  15  chr15_53071211     ZHar    G    C        0      0        2 
  15  chr15_53071211   Sample    G    C        0      0        2 
  15  chr15_53082676     AAsi    T    G        0      0        2 
  15  chr15_53082676     AKia    T    G        0      0        2 
  15  chr15_53082676     AOna    T    G        0      0        2 
  15  chr15_53082676     ASom    T    G        0      0        2 
  15  chr15_53082676     HCab    T    G        1      2        2 
  15  chr15_53082676     HPrz    T    G        1      2        2 
  15  chr15_53082676     ZBoe    T    G        0      0        2 
  15  chr15_53082676     ZGre    T    G        0      0        2 
  15  chr15_53082676     ZHar    T    G        0      0        2 
  15  chr15_53082676   Sample    T    G        0      0        2 
  15  chr15_53090652     AAsi    C    A        0      0        2 
  15  chr15_53090652     AKia    C    A        0      0        2 
  15  chr15_53090652     AOna    C    A      0.5      1        2 
  15  chr15_53090652     ASom    C    A        0      0        2 
  15  chr15_53090652     HCab    C    A        0      0        2 
  15  chr15_53090652     HPrz    C    A        0      0        2 
  15  chr15_53090652     ZBoe    C    A        0      0        2 
  15  chr15_53090652     ZGre    C    A        0      0        2 
  15  chr15_53090652     ZHar    C    A        0      0        2 
  15  chr15_53090652   Sample    C    A        0      0        2 
  15  chr15_53092235     AAsi    G    C        0      0        2 
  15  chr15_53092235     AKia    G    C        1      2        2 
  15  chr15_53092235     AOna    G    C      0.5      1        2 
  15  chr15_53092235     ASom    G    C        0      0        2 
  15  chr15_53092235     HCab    G    C        0      0        2 
  15  chr15_53092235     HPrz    G    C        0      0        2 
  15  chr15_53092235     ZBoe    G    C        0      0        2 
  15  chr15_53092235     ZGre    G    C        0      0        2 
  15  chr15_53092235     ZHar    G    C        0      0        2 
  15  chr15_53092235   Sample    G    C        0      0        2 
  15  chr15_53104359     AAsi    C    G        0      0        2 
  15  chr15_53104359     AKia    C    G        0      0        2 
  15  chr15_53104359     AOna    C    G        0      0        2 
  15  chr15_53104359     ASom    C    G        0      0        2 
  15  chr15_53104359     HCab    C    G        1      2        2 
  15  chr15_53104359     HPrz    C    G        1      2        2 
  15  chr15_53104359     ZBoe    C    G        0      0        2 
  15  chr15_53104359     ZGre    C    G        0      0        2 
  15  chr15_53104359     ZHar    C    G        0      0        2 
  15  chr15_53104359   Sample    C    G        0      0        2 
  15  chr15_53112910     AAsi    A    T        0      0        2 
  15  chr15_53112910     AKia    A    T        0      0        2 
  15  chr15_53112910     AOna    A    T        0      0        2 
  15  chr15_53112910     ASom    A    T        0      0        2 
  15  chr15_53112910     HCab    A    T        0      0        2 
  15  chr15_53112910     HPrz    A    T        0      0        2 
  15  chr15_53112910     ZBoe    A    T        0      0        2 
  15  chr15_53112910     ZGre    A    T        0      0        2 
  15  chr15_53112910     ZHar    A    T      0.5      1        2 
  15  chr15_53112910   Sample    A    T        0      0        2 
  15  chr15_53123999     AAsi    G    T        0      0        2 
  15  chr15_53123999     AKia    G    T        0      0        2 
  15  chr15_53123999     AOna    G    T        0      0        2 
  15  chr15_53123999     ASom    G    T        0      0        2 
  15  chr15_53123999     HCab    G    T      0.5      1        2 
  15  chr15_53123999     HPrz    G    T        0      0        2 
  15  chr15_53123999     ZBoe    G    T        0      0        2 
  15  chr15_53123999     ZGre    G    T        0      0        2 
  15  chr15_53123999     ZHar    G    T        0      0        2 
  15  chr15_53123999   Sample    G    T        0      0        2 
  15  chr15_53129313     AAsi    G    C        0      0        2 
  15  chr15_53129313     AKia    G    C        0      0        2 
  15  chr15_53129313     AOna    G    C        0      0        2 
  15  chr15_53129313     ASom    G    C        0      0        2 
  15  chr15_53129313     HCab    G    C        0      0        2 
  15  chr15_53129313     HPrz    G    C        0      0        2 
  15  chr15_53129313     ZBoe    G    C        0      0        2 
  15  chr15_53129313     ZGre    G    C      0.5      1        2 
  15  chr15_53129313     ZHar    G    C        0      0        2 
  15  chr15_53129313   Sample    G    C        0      0        2 
  15  chr15_53136855     AAsi    A    T        0      0        2 
  15  chr15_53136855     AKia    A    T        0      0        2 
  15  chr15_53136855     AOna    A    T        0      0        2 
  15  chr15_53136855     ASom    A    T        0      0        2 
  15  chr15_53136855     HCab    A    T        1      2        2 
  15  chr15_53136855     HPrz    A    T        1      2        2 
  15  chr15_53136855     ZBoe    A    T        0      0        2 
  15  chr15_53136855     ZGre    A    T        0      0        2 
  15  chr15_53136855     ZHar    A    T        0      0        2 
  15  chr15_53136855   Sample    A    T        0      0        2 
  15  chr15_53142754     AAsi    T    G        0      0        2 
  15  chr15_53142754     AKia    T    G        0      0        2 
  15  chr15_53142754     AOna    T    G        0      0        2 
  15  chr15_53142754     ASom    T    G        0      0        2 
  15  chr15_53142754     HCab    T    G        1      2        2 
  15  chr15_53142754     HPrz    T    G        1      2        2 
  15  chr15_53142754     ZBoe    T    G        0      0        2 
  15  chr15_53142754     ZGre    T    G        0      0        2 
  15  chr15_53142754     ZHar    T    G        0      0        2 
  15  chr15_53142754   Sample    T    G        0      0        2 
  15  chr15_53144370     AAsi    A    T        0      0        2 
  15  chr15_53144370     AKia    A    T        0      0        2 
  15  chr15_53144370     AOna    A    T        0      0        2 
  15  chr15_53144370     ASom    A    T        0      0        2 
  15  chr15_53144370     HCab    A    T        1      2        2 
  15  chr15_53144370     HPrz    A    T        1      2        2 
  15  chr15_53144370     ZBoe    A    T        0      0        2 
  15  chr15_53144370     ZGre    A    T        0      0        2 
  15  chr15_53144370     ZHar    A    T        0      0        2 
  15  chr15_53144370   Sample    A    T        0      0        2 
  15  chr15_53169016     AAsi    C    G        0      0        2 
  15  chr15_53169016     AKia    C    G        0      0        2 
  15  chr15_53169016     AOna    C    G        0      0        2 
  15  chr15_53169016     ASom    C    G        0      0        2 
  15  chr15_53169016     HCab    C    G        0      0        2 
  15  chr15_53169016     HPrz    C    G        0      0        2 
  15  chr15_53169016     ZBoe    C    G      0.5      1        2 
  15  chr15_53169016     ZGre    C    G        0      0        2 
  15  chr15_53169016     ZHar    C    G        0      0        2 
  15  chr15_53169016   Sample    C    G        0      0        2 
  15  chr15_53240819     AAsi    T    G        0      0        2 
  15  chr15_53240819     AKia    T    G        1      2        2 
  15  chr15_53240819     AOna    T    G      0.5      1        2 
  15  chr15_53240819     ASom    T    G        0      0        2 
  15  chr15_53240819     HCab    T    G        0      0        2 
  15  chr15_53240819     HPrz    T    G        0      0        2 
  15  chr15_53240819     ZBoe    T    G        0      0        2 
  15  chr15_53240819     ZGre    T    G        0      0        2 
  15  chr15_53240819     ZHar    T    G        0      0        2 
  15  chr15_53240819   Sample    T    G        0      0        2 
  15  chr15_53259095     AAsi    C    A        0      0        2 
  15  chr15_53259095     AKia    C    A        0      0        2 
  15  chr15_53259095     AOna    C    A        0      0        2 
  15  chr15_53259095     ASom    C    A        0      0        2 
  15  chr15_53259095     HCab    C    A        0      0        2 
  15  chr15_53259095     HPrz    C    A        0      0        2 
  15  chr15_53259095     ZBoe    C    A        0      0        2 
  15  chr15_53259095     ZGre    C    A      0.5      1        2 
  15  chr15_53259095     ZHar    C    A        0      0        2 
  15  chr15_53259095   Sample    C    A        0      0        2 
  15  chr15_53268601     AAsi    T    G        0      0        2 
  15  chr15_53268601     AKia    T    G        0      0        2 
  15  chr15_53268601     AOna    T    G        0      0        2 
  15  chr15_53268601     ASom    T    G        0      0        2 
  15  chr15_53268601     HCab    T    G        0      0        2 
  15  chr15_53268601     HPrz    T    G        0      0        2 
  15  chr15_53268601     ZBoe    T    G        0      0        2 
  15  chr15_53268601     ZGre    T    G      0.5      1        2 
  15  chr15_53268601     ZHar    T    G        0      0        2 
  15  chr15_53268601   Sample    T    G        0      0        2 
  15  chr15_53280992     AAsi    G    T        0      0        2 
  15  chr15_53280992     AKia    G    T        0      0        2 
  15  chr15_53280992     AOna    G    T        0      0        2 
  15  chr15_53280992     ASom    G    T        0      0        2 
  15  chr15_53280992     HCab    G    T        0      0        2 
  15  chr15_53280992     HPrz    G    T        0      0        2 
  15  chr15_53280992     ZBoe    G    T        0      0        2 
  15  chr15_53280992     ZGre    G    T        1      2        2 
  15  chr15_53280992     ZHar    G    T        0      0        2 
  15  chr15_53280992   Sample    G    T        0      0        2 
  15  chr15_53284843     AAsi    T    A        0      0        2 
  15  chr15_53284843     AKia    T    A        0      0        2 
  15  chr15_53284843     AOna    T    A        0      0        2 
  15  chr15_53284843     ASom    T    A        0      0        2 
  15  chr15_53284843     HCab    T    A        0      0        2 
  15  chr15_53284843     HPrz    T    A        0      0        2 
  15  chr15_53284843     ZBoe    T    A        0      0        2 
  15  chr15_53284843     ZGre    T    A      0.5      1        2 
  15  chr15_53284843     ZHar    T    A        0      0        2 
  15  chr15_53284843   Sample    T    A        0      0        2 
  15  chr15_53293149     AAsi    C    A        0      0        2 
  15  chr15_53293149     AKia    C    A        0      0        2 
  15  chr15_53293149     AOna    C    A        0      0        2 
  15  chr15_53293149     ASom    C    A        0      0        2 
  15  chr15_53293149     HCab    C    A        1      2        2 
  15  chr15_53293149     HPrz    C    A        1      2        2 
  15  chr15_53293149     ZBoe    C    A        0      0        2 
  15  chr15_53293149     ZGre    C    A        0      0        2 
  15  chr15_53293149     ZHar    C    A        0      0        2 
  15  chr15_53293149   Sample    C    A        0      0        2 
  15  chr15_53317626     AAsi    G    T        0      0        2 
  15  chr15_53317626     AKia    G    T        0      0        2 
  15  chr15_53317626     AOna    G    T        0      0        2 
  15  chr15_53317626     ASom    G    T        0      0        2 
  15  chr15_53317626     HCab    G    T        0      0        2 
  15  chr15_53317626     HPrz    G    T        0      0        2 
  15  chr15_53317626     ZBoe    G    T        1      2        2 
  15  chr15_53317626     ZGre    G    T        0      0        2 
  15  chr15_53317626     ZHar    G    T        0      0        2 
  15  chr15_53317626   Sample    G    T        0      0        2 
  15  chr15_53331114     AAsi    C    G        0      0        2 
  15  chr15_53331114     AKia    C    G        0      0        2 
  15  chr15_53331114     AOna    C    G        0      0        2 
  15  chr15_53331114     ASom    C    G        0      0        2 
  15  chr15_53331114     HCab    C    G        1      2        2 
  15  chr15_53331114     HPrz    C    G        1      2        2 
  15  chr15_53331114     ZBoe    C    G        0      0        2 
  15  chr15_53331114     ZGre    C    G        0      0        2 
  15  chr15_53331114     ZHar    C    G        0      0        2 
  15  chr15_53331114   Sample    C    G        0      0        2 
  15  chr15_53409264     AAsi    A    C        0      0        2 
  15  chr15_53409264     AKia    A    C        0      0        2 
  15  chr15_53409264     AOna    A    C        0      0        2 
  15  chr15_53409264     ASom    A    C        0      0        2 
  15  chr15_53409264     HCab    A    C        0      0        2 
  15  chr15_53409264     HPrz    A    C        0      0        2 
  15  chr15_53409264     ZBoe    A    C        0      0        2 
  15  chr15_53409264     ZGre    A    C        1      2        2 
  15  chr15_53409264     ZHar    A    C        0      0        2 
  15  chr15_53409264   Sample    A    C        0      0        2 
  15  chr15_53435414     AAsi    A    T        0      0        2 
  15  chr15_53435414     AKia    A    T        0      0        2 
  15  chr15_53435414     AOna    A    T        0      0        2 
  15  chr15_53435414     ASom    A    T        0      0        2 
  15  chr15_53435414     HCab    A    T        0      0        2 
  15  chr15_53435414     HPrz    A    T        0      0        2 
  15  chr15_53435414     ZBoe    A    T        1      2        2 
  15  chr15_53435414     ZGre    A    T        1      2        2 
  15  chr15_53435414     ZHar    A    T        1      2        2 
  15  chr15_53435414   Sample    A    T        0      0        2 
  15  chr15_53441019     AAsi    G    T        0      0        2 
  15  chr15_53441019     AKia    G    T        0      0        2 
  15  chr15_53441019     AOna    G    T        0      0        2 
  15  chr15_53441019     ASom    G    T        0      0        2 
  15  chr15_53441019     HCab    G    T        0      0        2 
  15  chr15_53441019     HPrz    G    T        0      0        2 
  15  chr15_53441019     ZBoe    G    T        1      2        2 
  15  chr15_53441019     ZGre    G    T        1      2        2 
  15  chr15_53441019     ZHar    G    T        1      2        2 
  15  chr15_53441019   Sample    G    T        0      0        2 
  15  chr15_53443837     AAsi    G    T      0.5      1        2 
  15  chr15_53443837     AKia    G    T        0      0        2 
  15  chr15_53443837     AOna    G    T        0      0        2 
  15  chr15_53443837     ASom    G    T        0      0        2 
  15  chr15_53443837     HCab    G    T        0      0        2 
  15  chr15_53443837     HPrz    G    T        0      0        2 
  15  chr15_53443837     ZBoe    G    T        0      0        2 
  15  chr15_53443837     ZGre    G    T        0      0        2 
  15  chr15_53443837     ZHar    G    T        0      0        2 
  15  chr15_53443837   Sample    G    T        0      0        2 
  15  chr15_53456967     AAsi    T    G        0      0        2 
  15  chr15_53456967     AKia    T    G        0      0        2 
  15  chr15_53456967     AOna    T    G        0      0        2 
  15  chr15_53456967     ASom    T    G        0      0        2 
  15  chr15_53456967     HCab    T    G        0      0        2 
  15  chr15_53456967     HPrz    T    G        0      0        2 
  15  chr15_53456967     ZBoe    T    G        0      0        2 
  15  chr15_53456967     ZGre    T    G        0      0        2 
  15  chr15_53456967     ZHar    T    G        1      2        2 
  15  chr15_53456967   Sample    T    G        0      0        2 
  15  chr15_53477372     AAsi    A    C        0      0        2 
  15  chr15_53477372     AKia    A    C        0      0        2 
  15  chr15_53477372     AOna    A    C        0      0        2 
  15  chr15_53477372     ASom    A    C        0      0        2 
  15  chr15_53477372     HCab    A    C      0.5      1        2 
  15  chr15_53477372     HPrz    A    C        0      0        2 
  15  chr15_53477372     ZBoe    A    C        0      0        2 
  15  chr15_53477372     ZGre    A    C        0      0        2 
  15  chr15_53477372     ZHar    A    C        0      0        2 
  15  chr15_53477372   Sample    A    C        0      0        2 
  15  chr15_53487738     AAsi    A    C        0      0        2 
  15  chr15_53487738     AKia    A    C        0      0        2 
  15  chr15_53487738     AOna    A    C        0      0        2 
  15  chr15_53487738     ASom    A    C        0      0        2 
  15  chr15_53487738     HCab    A    C        1      2        2 
  15  chr15_53487738     HPrz    A    C        1      2        2 
  15  chr15_53487738     ZBoe    A    C        0      0        2 
  15  chr15_53487738     ZGre    A    C        0      0        2 
  15  chr15_53487738     ZHar    A    C        0      0        2 
  15  chr15_53487738   Sample    A    C        0      0        2 
  15  chr15_53504337     AAsi    T    G        0      0        2 
  15  chr15_53504337     AKia    T    G        0      0        2 
  15  chr15_53504337     AOna    T    G        0      0        2 
  15  chr15_53504337     ASom    T    G        0      0        2 
  15  chr15_53504337     HCab    T    G      0.5      1        2 
  15  chr15_53504337     HPrz    T    G      0.5      1        2 
  15  chr15_53504337     ZBoe    T    G        0      0        2 
  15  chr15_53504337     ZGre    T    G        0      0        2 
  15  chr15_53504337     ZHar    T    G        0      0        2 
  15  chr15_53504337   Sample    T    G        0      0        2 
  15  chr15_53507472     AAsi    C    G      0.5      1        2 
  15  chr15_53507472     AKia    C    G        0      0        2 
  15  chr15_53507472     AOna    C    G        0      0        2 
  15  chr15_53507472     ASom    C    G        0      0        2 
  15  chr15_53507472     HCab    C    G        0      0        2 
  15  chr15_53507472     HPrz    C    G        0      0        2 
  15  chr15_53507472     ZBoe    C    G        0      0        2 
  15  chr15_53507472     ZGre    C    G        0      0        2 
  15  chr15_53507472     ZHar    C    G        0      0        2 
  15  chr15_53507472   Sample    C    G        0      0        2 
  15  chr15_53511240     AAsi    C    G        0      0        2 
  15  chr15_53511240     AKia    C    G        0      0        2 
  15  chr15_53511240     AOna    C    G        0      0        2 
  15  chr15_53511240     ASom    C    G        0      0        2 
  15  chr15_53511240     HCab    C    G        0      0        2 
  15  chr15_53511240     HPrz    C    G        0      0        2 
  15  chr15_53511240     ZBoe    C    G        0      0        2 
  15  chr15_53511240     ZGre    C    G        0      0        2 
  15  chr15_53511240     ZHar    C    G        1      2        2 
  15  chr15_53511240   Sample    C    G        0      0        2 
  15  chr15_53511654     AAsi    C    A        0      0        2 
  15  chr15_53511654     AKia    C    A        0      0        2 
  15  chr15_53511654     AOna    C    A        0      0        2 
  15  chr15_53511654     ASom    C    A        0      0        2 
  15  chr15_53511654     HCab    C    A        1      2        2 
  15  chr15_53511654     HPrz    C    A        1      2        2 
  15  chr15_53511654     ZBoe    C    A        0      0        2 
  15  chr15_53511654     ZGre    C    A        0      0        2 
  15  chr15_53511654     ZHar    C    A        0      0        2 
  15  chr15_53511654   Sample    C    A        0      0        2 
  15  chr15_53530190     AAsi    G    T        0      0        2 
  15  chr15_53530190     AKia    G    T        0      0        2 
  15  chr15_53530190     AOna    G    T        0      0        2 
  15  chr15_53530190     ASom    G    T        0      0        2 
  15  chr15_53530190     HCab    G    T        0      0        2 
  15  chr15_53530190     HPrz    G    T        0      0        2 
  15  chr15_53530190     ZBoe    G    T        0      0        2 
  15  chr15_53530190     ZGre    G    T        1      2        2 
  15  chr15_53530190     ZHar    G    T        0      0        2 
  15  chr15_53530190   Sample    G    T        0      0        2 
  15  chr15_53552470     AAsi    G    T        0      0        2 
  15  chr15_53552470     AKia    G    T        0      0        2 
  15  chr15_53552470     AOna    G    T        0      0        2 
  15  chr15_53552470     ASom    G    T        0      0        2 
  15  chr15_53552470     HCab    G    T        1      2        2 
  15  chr15_53552470     HPrz    G    T        1      2        2 
  15  chr15_53552470     ZBoe    G    T        0      0        2 
  15  chr15_53552470     ZGre    G    T        0      0        2 
  15  chr15_53552470     ZHar    G    T        0      0        2 
  15  chr15_53552470   Sample    G    T        0      0        2 
  15  chr15_53586109     AAsi    A    C        0      0        2 
  15  chr15_53586109     AKia    A    C        1      2        2 
  15  chr15_53586109     AOna    A    C        0      0        2 
  15  chr15_53586109     ASom    A    C        0      0        2 
  15  chr15_53586109     HCab    A    C        0      0        2 
  15  chr15_53586109     HPrz    A    C        0      0        2 
  15  chr15_53586109     ZBoe    A    C        0      0        2 
  15  chr15_53586109     ZGre    A    C        0      0        2 
  15  chr15_53586109     ZHar    A    C        0      0        2 
  15  chr15_53586109   Sample    A    C        0      0        2 
  15  chr15_53587045     AAsi    T    G        0      0        2 
  15  chr15_53587045     AKia    T    G        0      0        2 
  15  chr15_53587045     AOna    T    G        0      0        2 
  15  chr15_53587045     ASom    T    G        0      0        2 
  15  chr15_53587045     HCab    T    G        0      0        2 
  15  chr15_53587045     HPrz    T    G      0.5      1        2 
  15  chr15_53587045     ZBoe    T    G        0      0        2 
  15  chr15_53587045     ZGre    T    G        0      0        2 
  15  chr15_53587045     ZHar    T    G        0      0        2 
  15  chr15_53587045   Sample    T    G        0      0        2 
  15  chr15_53598585     AAsi    A    T        0      0        2 
  15  chr15_53598585     AKia    A    T        0      0        2 
  15  chr15_53598585     AOna    A    T        0      0        2 
  15  chr15_53598585     ASom    A    T        0      0        2 
  15  chr15_53598585     HCab    A    T        1      2        2 
  15  chr15_53598585     HPrz    A    T        1      2        2 
  15  chr15_53598585     ZBoe    A    T        0      0        2 
  15  chr15_53598585     ZGre    A    T        0      0        2 
  15  chr15_53598585     ZHar    A    T        0      0        2 
  15  chr15_53598585   Sample    A    T        0      0        2 
  15  chr15_53604073     AAsi    C    A        0      0        2 
  15  chr15_53604073     AKia    C    A        0      0        2 
  15  chr15_53604073     AOna    C    A        0      0        2 
  15  chr15_53604073     ASom    C    A        0      0        2 
  15  chr15_53604073     HCab    C    A      0.5      1        2 
  15  chr15_53604073     HPrz    C    A      0.5      1        2 
  15  chr15_53604073     ZBoe    C    A        0      0        2 
  15  chr15_53604073     ZGre    C    A        0      0        2 
  15  chr15_53604073     ZHar    C    A        0      0        2 
  15  chr15_53604073   Sample    C    A        0      0        2 
  15  chr15_53616101     AAsi    A    T        0      0        2 
  15  chr15_53616101     AKia    A    T        0      0        2 
  15  chr15_53616101     AOna    A    T        0      0        2 
  15  chr15_53616101     ASom    A    T        0      0        2 
  15  chr15_53616101     HCab    A    T        0      0        2 
  15  chr15_53616101     HPrz    A    T        0      0        2 
  15  chr15_53616101     ZBoe    A    T        0      0        2 
  15  chr15_53616101     ZGre    A    T        0      0        2 
  15  chr15_53616101     ZHar    A    T        1      2        2 
  15  chr15_53616101   Sample    A    T        0      0        2 
  15  chr15_53617382     AAsi    C    A        0      0        2 
  15  chr15_53617382     AKia    C    A        0      0        2 
  15  chr15_53617382     AOna    C    A        0      0        2 
  15  chr15_53617382     ASom    C    A        0      0        2 
  15  chr15_53617382     HCab    C    A        1      2        2 
  15  chr15_53617382     HPrz    C    A        1      2        2 
  15  chr15_53617382     ZBoe    C    A        0      0        2 
  15  chr15_53617382     ZGre    C    A        0      0        2 
  15  chr15_53617382     ZHar    C    A        0      0        2 
  15  chr15_53617382   Sample    C    A        0      0        2 
  15  chr15_53633026     AAsi    A    T        0      0        2 
  15  chr15_53633026     AKia    A    T        0      0        2 
  15  chr15_53633026     AOna    A    T        0      0        2 
  15  chr15_53633026     ASom    A    T        0      0        2 
  15  chr15_53633026     HCab    A    T      0.5      1        2 
  15  chr15_53633026     HPrz    A    T        0      0        2 
  15  chr15_53633026     ZBoe    A    T        0      0        2 
  15  chr15_53633026     ZGre    A    T        0      0        2 
  15  chr15_53633026     ZHar    A    T        0      0        2 
  15  chr15_53633026   Sample    A    T        0      0        2 
  15  chr15_53659029     AAsi    G    C        0      0        2 
  15  chr15_53659029     AKia    G    C        1      2        2 
  15  chr15_53659029     AOna    G    C        0      0        2 
  15  chr15_53659029     ASom    G    C        0      0        2 
  15  chr15_53659029     HCab    G    C        0      0        2 
  15  chr15_53659029     HPrz    G    C        0      0        2 
  15  chr15_53659029     ZBoe    G    C        0      0        2 
  15  chr15_53659029     ZGre    G    C        0      0        2 
  15  chr15_53659029     ZHar    G    C        0      0        2 
  15  chr15_53659029   Sample    G    C        0      0        2 
  15  chr15_53668768     AAsi    C    A        0      0        2 
  15  chr15_53668768     AKia    C    A        0      0        2 
  15  chr15_53668768     AOna    C    A        0      0        2 
  15  chr15_53668768     ASom    C    A        0      0        2 
  15  chr15_53668768     HCab    C    A        0      0        2 
  15  chr15_53668768     HPrz    C    A        0      0        2 
  15  chr15_53668768     ZBoe    C    A        0      0        2 
  15  chr15_53668768     ZGre    C    A      0.5      1        2 
  15  chr15_53668768     ZHar    C    A        0      0        2 
  15  chr15_53668768   Sample    C    A        0      0        2 
  15  chr15_53692092     AAsi    A    T        0      0        2 
  15  chr15_53692092     AKia    A    T        0      0        2 
  15  chr15_53692092     AOna    A    T        0      0        2 
  15  chr15_53692092     ASom    A    T        0      0        2 
  15  chr15_53692092     HCab    A    T        0      0        2 
  15  chr15_53692092     HPrz    A    T        0      0        2 
  15  chr15_53692092     ZBoe    A    T        0      0        2 
  15  chr15_53692092     ZGre    A    T      0.5      1        2 
  15  chr15_53692092     ZHar    A    T        0      0        2 
  15  chr15_53692092   Sample    A    T        0      0        2 
  15  chr15_53693281     AAsi    A    T        0      0        2 
  15  chr15_53693281     AKia    A    T        0      0        2 
  15  chr15_53693281     AOna    A    T        0      0        2 
  15  chr15_53693281     ASom    A    T        0      0        2 
  15  chr15_53693281     HCab    A    T        0      0        2 
  15  chr15_53693281     HPrz    A    T        0      0        2 
  15  chr15_53693281     ZBoe    A    T      0.5      1        2 
  15  chr15_53693281     ZGre    A    T        0      0        2 
  15  chr15_53693281     ZHar    A    T        0      0        2 
  15  chr15_53693281   Sample    A    T        0      0        2 
  15  chr15_53705627     AAsi    G    T        0      0        2 
  15  chr15_53705627     AKia    G    T        0      0        2 
  15  chr15_53705627     AOna    G    T        0      0        2 
  15  chr15_53705627     ASom    G    T        0      0        2 
  15  chr15_53705627     HCab    G    T        1      2        2 
  15  chr15_53705627     HPrz    G    T        1      2        2 
  15  chr15_53705627     ZBoe    G    T        0      0        2 
  15  chr15_53705627     ZGre    G    T        0      0        2 
  15  chr15_53705627     ZHar    G    T        0      0        2 
  15  chr15_53705627   Sample    G    T        0      0        2 
  15  chr15_53708597     AAsi    A    T        0      0        2 
  15  chr15_53708597     AKia    A    T        0      0        2 
  15  chr15_53708597     AOna    A    T        0      0        2 
  15  chr15_53708597     ASom    A    T        0      0        2 
  15  chr15_53708597     HCab    A    T        0      0        2 
  15  chr15_53708597     HPrz    A    T        0      0        2 
  15  chr15_53708597     ZBoe    A    T        0      0        2 
  15  chr15_53708597     ZGre    A    T      0.5      1        2 
  15  chr15_53708597     ZHar    A    T        0      0        2 
  15  chr15_53708597   Sample    A    T        0      0        2 
  15  chr15_53708856     AAsi    A    T        0      0        2 
  15  chr15_53708856     AKia    A    T        0      0        2 
  15  chr15_53708856     AOna    A    T        0      0        2 
  15  chr15_53708856     ASom    A    T        0      0        2 
  15  chr15_53708856     HCab    A    T        0      0        2 
  15  chr15_53708856     HPrz    A    T        0      0        2 
  15  chr15_53708856     ZBoe    A    T        0      0        2 
  15  chr15_53708856     ZGre    A    T        0      0        2 
  15  chr15_53708856     ZHar    A    T        1      2        2 
  15  chr15_53708856   Sample    A    T        0      0        2 
  15  chr15_53711613     AAsi    G    T        0      0        2 
  15  chr15_53711613     AKia    G    T        0      0        2 
  15  chr15_53711613     AOna    G    T        0      0        2 
  15  chr15_53711613     ASom    G    T        0      0        2 
  15  chr15_53711613     HCab    G    T        1      2        2 
  15  chr15_53711613     HPrz    G    T        0      0        2 
  15  chr15_53711613     ZBoe    G    T        0      0        2 
  15  chr15_53711613     ZGre    G    T        0      0        2 
  15  chr15_53711613     ZHar    G    T        0      0        2 
  15  chr15_53711613   Sample    G    T        0      0        2 
  15  chr15_53718868     AAsi    G    T        0      0        2 
  15  chr15_53718868     AKia    G    T        0      0        2 
  15  chr15_53718868     AOna    G    T      0.5      1        2 
  15  chr15_53718868     ASom    G    T        0      0        2 
  15  chr15_53718868     HCab    G    T        0      0        2 
  15  chr15_53718868     HPrz    G    T        0      0        2 
  15  chr15_53718868     ZBoe    G    T        0      0        2 
  15  chr15_53718868     ZGre    G    T        0      0        2 
  15  chr15_53718868     ZHar    G    T        0      0        2 
  15  chr15_53718868   Sample    G    T        0      0        2 
  15  chr15_53728840     AAsi    C    G        1      2        2 
  15  chr15_53728840     AKia    C    G        0      0        2 
  15  chr15_53728840     AOna    C    G        0      0        2 
  15  chr15_53728840     ASom    C    G        0      0        2 
  15  chr15_53728840     HCab    C    G        0      0        2 
  15  chr15_53728840     HPrz    C    G        0      0        2 
  15  chr15_53728840     ZBoe    C    G        0      0        2 
  15  chr15_53728840     ZGre    C    G        0      0        2 
  15  chr15_53728840     ZHar    C    G        0      0        2 
  15  chr15_53728840   Sample    C    G        0      0        2 
  15  chr15_53730899     AAsi    T    A        0      0        2 
  15  chr15_53730899     AKia    T    A        0      0        2 
  15  chr15_53730899     AOna    T    A        0      0        2 
  15  chr15_53730899     ASom    T    A        0      0        2 
  15  chr15_53730899     HCab    T    A      0.5      1        2 
  15  chr15_53730899     HPrz    T    A      0.5      1        2 
  15  chr15_53730899     ZBoe    T    A        0      0        2 
  15  chr15_53730899     ZGre    T    A        0      0        2 
  15  chr15_53730899     ZHar    T    A        0      0        2 
  15  chr15_53730899   Sample    T    A        0      0        2 
  15  chr15_53731161     AAsi    C    G        0      0        2 
  15  chr15_53731161     AKia    C    G        0      0        2 
  15  chr15_53731161     AOna    C    G        0      0        2 
  15  chr15_53731161     ASom    C    G        0      0        2 
  15  chr15_53731161     HCab    C    G        1      2        2 
  15  chr15_53731161     HPrz    C    G        1      2        2 
  15  chr15_53731161     ZBoe    C    G        0      0        2 
  15  chr15_53731161     ZGre    C    G        0      0        2 
  15  chr15_53731161     ZHar    C    G        0      0        2 
  15  chr15_53731161   Sample    C    G        0      0        2 
  15  chr15_53746940     AAsi    C    A        0      0        2 
  15  chr15_53746940     AKia    C    A        0      0        2 
  15  chr15_53746940     AOna    C    A        0      0        2 
  15  chr15_53746940     ASom    C    A        0      0        2 
  15  chr15_53746940     HCab    C    A        0      0        2 
  15  chr15_53746940     HPrz    C    A        0      0        2 
  15  chr15_53746940     ZBoe    C    A        0      0        2 
  15  chr15_53746940     ZGre    C    A        0      0        2 
  15  chr15_53746940     ZHar    C    A      0.5      1        2 
  15  chr15_53746940   Sample    C    A        0      0        2 
  15  chr15_53752655     AAsi    C    A        0      0        2 
  15  chr15_53752655     AKia    C    A        0      0        2 
  15  chr15_53752655     AOna    C    A        0      0        2 
  15  chr15_53752655     ASom    C    A        0      0        2 
  15  chr15_53752655     HCab    C    A        1      2        2 
  15  chr15_53752655     HPrz    C    A        1      2        2 
  15  chr15_53752655     ZBoe    C    A        0      0        2 
  15  chr15_53752655     ZGre    C    A        0      0        2 
  15  chr15_53752655     ZHar    C    A        0      0        2 
  15  chr15_53752655   Sample    C    A        0      0        2 
  15  chr15_53754355     AAsi    C    A        0      0        2 
  15  chr15_53754355     AKia    C    A        0      0        2 
  15  chr15_53754355     AOna    C    A        0      0        2 
  15  chr15_53754355     ASom    C    A        0      0        2 
  15  chr15_53754355     HCab    C    A        0      0        2 
  15  chr15_53754355     HPrz    C    A        0      0        2 
  15  chr15_53754355     ZBoe    C    A        1      2        2 
  15  chr15_53754355     ZGre    C    A        0      0        2 
  15  chr15_53754355     ZHar    C    A        0      0        2 
  15  chr15_53754355   Sample    C    A        0      0        2 
  15  chr15_53793708     AAsi    G    C        0      0        2 
  15  chr15_53793708     AKia    G    C        0      0        2 
  15  chr15_53793708     AOna    G    C        0      0        2 
  15  chr15_53793708     ASom    G    C      0.5      1        2 
  15  chr15_53793708     HCab    G    C        0      0        2 
  15  chr15_53793708     HPrz    G    C        0      0        2 
  15  chr15_53793708     ZBoe    G    C        0      0        2 
  15  chr15_53793708     ZGre    G    C        0      0        2 
  15  chr15_53793708     ZHar    G    C        0      0        2 
  15  chr15_53793708   Sample    G    C        0      0        2 
  15  chr15_53815695     AAsi    T    G        1      2        2 
  15  chr15_53815695     AKia    T    G        0      0        2 
  15  chr15_53815695     AOna    T    G        0      0        2 
  15  chr15_53815695     ASom    T    G        0      0        2 
  15  chr15_53815695     HCab    T    G        0      0        2 
  15  chr15_53815695     HPrz    T    G        0      0        2 
  15  chr15_53815695     ZBoe    T    G        0      0        2 
  15  chr15_53815695     ZGre    T    G        0      0        2 
  15  chr15_53815695     ZHar    T    G        0      0        2 
  15  chr15_53815695   Sample    T    G        0      0        2 
  15  chr15_53860532     AAsi    C    A        0      0        2 
  15  chr15_53860532     AKia    C    A        0      0        2 
  15  chr15_53860532     AOna    C    A        0      0        2 
  15  chr15_53860532     ASom    C    A        0      0        2 
  15  chr15_53860532     HCab    C    A        0      0        2 
  15  chr15_53860532     HPrz    C    A      0.5      1        2 
  15  chr15_53860532     ZBoe    C    A        0      0        2 
  15  chr15_53860532     ZGre    C    A        0      0        2 
  15  chr15_53860532     ZHar    C    A        0      0        2 
  15  chr15_53860532   Sample    C    A        0      0        2 
  15  chr15_53869367     AAsi    T    G        1      2        2 
  15  chr15_53869367     AKia    T    G        0      0        2 
  15  chr15_53869367     AOna    T    G        0      0        2 
  15  chr15_53869367     ASom    T    G        1      2        2 
  15  chr15_53869367     HCab    T    G        0      0        2 
  15  chr15_53869367     HPrz    T    G        0      0        2 
  15  chr15_53869367     ZBoe    T    G        0      0        2 
  15  chr15_53869367     ZGre    T    G        0      0        2 
  15  chr15_53869367     ZHar    T    G        0      0        2 
  15  chr15_53869367   Sample    T    G        1      2        2 
  15  chr15_53873275     AAsi    G    T        0      0        2 
  15  chr15_53873275     AKia    G    T        0      0        2 
  15  chr15_53873275     AOna    G    T        1      2        2 
  15  chr15_53873275     ASom    G    T        0      0        2 
  15  chr15_53873275     HCab    G    T        0      0        2 
  15  chr15_53873275     HPrz    G    T        0      0        2 
  15  chr15_53873275     ZBoe    G    T        0      0        2 
  15  chr15_53873275     ZGre    G    T        0      0        2 
  15  chr15_53873275     ZHar    G    T        0      0        2 
  15  chr15_53873275   Sample    G    T        0      0        2 
  15  chr15_53873643     AAsi    C    G        0      0        2 
  15  chr15_53873643     AKia    C    G        0      0        2 
  15  chr15_53873643     AOna    C    G        0      0        2 
  15  chr15_53873643     ASom    C    G        0      0        2 
  15  chr15_53873643     HCab    C    G        1      2        2 
  15  chr15_53873643     HPrz    C    G        1      2        2 
  15  chr15_53873643     ZBoe    C    G        0      0        2 
  15  chr15_53873643     ZGre    C    G        0      0        2 
  15  chr15_53873643     ZHar    C    G        0      0        2 
  15  chr15_53873643   Sample    C    G        0      0        2 
  15  chr15_53873809     AAsi    T    A        0      0        2 
  15  chr15_53873809     AKia    T    A        0      0        2 
  15  chr15_53873809     AOna    T    A        0      0        2 
  15  chr15_53873809     ASom    T    A        0      0        2 
  15  chr15_53873809     HCab    T    A        1      2        2 
  15  chr15_53873809     HPrz    T    A        1      2        2 
  15  chr15_53873809     ZBoe    T    A        0      0        2 
  15  chr15_53873809     ZGre    T    A        0      0        2 
  15  chr15_53873809     ZHar    T    A        0      0        2 
  15  chr15_53873809   Sample    T    A        0      0        2 
  15  chr15_53877319     AAsi    T    A        0      0        2 
  15  chr15_53877319     AKia    T    A        0      0        2 
  15  chr15_53877319     AOna    T    A        0      0        2 
  15  chr15_53877319     ASom    T    A        0      0        2 
  15  chr15_53877319     HCab    T    A        0      0        2 
  15  chr15_53877319     HPrz    T    A        0      0        2 
  15  chr15_53877319     ZBoe    T    A        0      0        2 
  15  chr15_53877319     ZGre    T    A      0.5      1        2 
  15  chr15_53877319     ZHar    T    A        0      0        2 
  15  chr15_53877319   Sample    T    A        0      0        2 
  15  chr15_53877428     AAsi    T    A        0      0        2 
  15  chr15_53877428     AKia    T    A        0      0        2 
  15  chr15_53877428     AOna    T    A        0      0        2 
  15  chr15_53877428     ASom    T    A        0      0        2 
  15  chr15_53877428     HCab    T    A        0      0        2 
  15  chr15_53877428     HPrz    T    A        0      0        2 
  15  chr15_53877428     ZBoe    T    A        0      0        2 
  15  chr15_53877428     ZGre    T    A        0      0        2 
  15  chr15_53877428     ZHar    T    A      0.5      1        2 
  15  chr15_53877428   Sample    T    A        0      0        2 
  15  chr15_53909064     AAsi    G    T        0      0        2 
  15  chr15_53909064     AKia    G    T        0      0        2 
  15  chr15_53909064     AOna    G    T        0      0        2 
  15  chr15_53909064     ASom    G    T        0      0        2 
  15  chr15_53909064     HCab    G    T      0.5      1        2 
  15  chr15_53909064     HPrz    G    T        0      0        2 
  15  chr15_53909064     ZBoe    G    T        0      0        2 
  15  chr15_53909064     ZGre    G    T        0      0        2 
  15  chr15_53909064     ZHar    G    T        0      0        2 
  15  chr15_53909064   Sample    G    T        0      0        2 
  15  chr15_53917341     AAsi    C    A        0      0        2 
  15  chr15_53917341     AKia    C    A        0      0        2 
  15  chr15_53917341     AOna    C    A        0      0        2 
  15  chr15_53917341     ASom    C    A      0.5      1        2 
  15  chr15_53917341     HCab    C    A        0      0        2 
  15  chr15_53917341     HPrz    C    A        0      0        2 
  15  chr15_53917341     ZBoe    C    A        0      0        2 
  15  chr15_53917341     ZGre    C    A        0      0        2 
  15  chr15_53917341     ZHar    C    A        0      0        2 
  15  chr15_53917341   Sample    C    A        0      0        2 
  15  chr15_53930203     AAsi    G    T        0      0        2 
  15  chr15_53930203     AKia    G    T        0      0        2 
  15  chr15_53930203     AOna    G    T        0      0        2 
  15  chr15_53930203     ASom    G    T        0      0        2 
  15  chr15_53930203     HCab    G    T        0      0        2 
  15  chr15_53930203     HPrz    G    T        0      0        2 
  15  chr15_53930203     ZBoe    G    T      0.5      1        2 
  15  chr15_53930203     ZGre    G    T        0      0        2 
  15  chr15_53930203     ZHar    G    T        0      0        2 
  15  chr15_53930203   Sample    G    T        0      0        2 
  15  chr15_53931526     AAsi    T    A        0      0        2 
  15  chr15_53931526     AKia    T    A        0      0        2 
  15  chr15_53931526     AOna    T    A        0      0        2 
  15  chr15_53931526     ASom    T    A        0      0        2 
  15  chr15_53931526     HCab    T    A        1      2        2 
  15  chr15_53931526     HPrz    T    A        1      2        2 
  15  chr15_53931526     ZBoe    T    A        0      0        2 
  15  chr15_53931526     ZGre    T    A        0      0        2 
  15  chr15_53931526     ZHar    T    A        0      0        2 
  15  chr15_53931526   Sample    T    A        0      0        2 
  15  chr15_53934844     AAsi    T    A        0      0        2 
  15  chr15_53934844     AKia    T    A        0      0        2 
  15  chr15_53934844     AOna    T    A        0      0        2 
  15  chr15_53934844     ASom    T    A        0      0        2 
  15  chr15_53934844     HCab    T    A        1      2        2 
  15  chr15_53934844     HPrz    T    A        1      2        2 
  15  chr15_53934844     ZBoe    T    A        0      0        2 
  15  chr15_53934844     ZGre    T    A        0      0        2 
  15  chr15_53934844     ZHar    T    A        0      0        2 
  15  chr15_53934844   Sample    T    A        0      0        2 
  15  chr15_53938096     AAsi    G    C        0      0        2 
  15  chr15_53938096     AKia    G    C        0      0        2 
  15  chr15_53938096     AOna    G    C        0      0        2 
  15  chr15_53938096     ASom    G    C        0      0        2 
  15  chr15_53938096     HCab    G    C        0      0        2 
  15  chr15_53938096     HPrz    G    C        0      0        2 
  15  chr15_53938096     ZBoe    G    C      0.5      1        2 
  15  chr15_53938096     ZGre    G    C        0      0        2 
  15  chr15_53938096     ZHar    G    C        0      0        2 
  15  chr15_53938096   Sample    G    C        0      0        2 
  15  chr15_53945702     AAsi    C    A        0      0        2 
  15  chr15_53945702     AKia    C    A        1      2        2 
  15  chr15_53945702     AOna    C    A        0      0        2 
  15  chr15_53945702     ASom    C    A        0      0        2 
  15  chr15_53945702     HCab    C    A        0      0        2 
  15  chr15_53945702     HPrz    C    A        0      0        2 
  15  chr15_53945702     ZBoe    C    A        0      0        2 
  15  chr15_53945702     ZGre    C    A        0      0        2 
  15  chr15_53945702     ZHar    C    A        0      0        2 
  15  chr15_53945702   Sample    C    A        0      0        2 
  15  chr15_53977358     AAsi    G    T        0      0        2 
  15  chr15_53977358     AKia    G    T        0      0        2 
  15  chr15_53977358     AOna    G    T        0      0        2 
  15  chr15_53977358     ASom    G    T        0      0        2 
  15  chr15_53977358     HCab    G    T        0      0        2 
  15  chr15_53977358     HPrz    G    T        0      0        2 
  15  chr15_53977358     ZBoe    G    T        0      0        2 
  15  chr15_53977358     ZGre    G    T        0      0        2 
  15  chr15_53977358     ZHar    G    T      0.5      1        2 
  15  chr15_53977358   Sample    G    T        0      0        2 
  15  chr15_54001996     AAsi    T    G        0      0        2 
  15  chr15_54001996     AKia    T    G        0      0        2 
  15  chr15_54001996     AOna    T    G        0      0        2 
  15  chr15_54001996     ASom    T    G        0      0        2 
  15  chr15_54001996     HCab    T    G        0      0        2 
  15  chr15_54001996     HPrz    T    G        0      0        2 
  15  chr15_54001996     ZBoe    T    G        0      0        2 
  15  chr15_54001996     ZGre    T    G      0.5      1        2 
  15  chr15_54001996     ZHar    T    G        0      0        2 
  15  chr15_54001996   Sample    T    G        0      0        2 
  15  chr15_54017954     AAsi    C    G        0      0        2 
  15  chr15_54017954     AKia    C    G        0      0        2 
  15  chr15_54017954     AOna    C    G        0      0        2 
  15  chr15_54017954     ASom    C    G        0      0        2 
  15  chr15_54017954     HCab    C    G      0.5      1        2 
  15  chr15_54017954     HPrz    C    G        1      2        2 
  15  chr15_54017954     ZBoe    C    G        0      0        2 
  15  chr15_54017954     ZGre    C    G        0      0        2 
  15  chr15_54017954     ZHar    C    G        0      0        2 
  15  chr15_54017954   Sample    C    G        0      0        2 
  15  chr15_54025438     AAsi    T    A        0      0        2 
  15  chr15_54025438     AKia    T    A        0      0        2 
  15  chr15_54025438     AOna    T    A        0      0        2 
  15  chr15_54025438     ASom    T    A        0      0        2 
  15  chr15_54025438     HCab    T    A        0      0        2 
  15  chr15_54025438     HPrz    T    A        0      0        2 
  15  chr15_54025438     ZBoe    T    A      0.5      1        2 
  15  chr15_54025438     ZGre    T    A        0      0        2 
  15  chr15_54025438     ZHar    T    A        0      0        2 
  15  chr15_54025438   Sample    T    A        0      0        2 
  15  chr15_54040310     AAsi    G    T        0      0        2 
  15  chr15_54040310     AKia    G    T        0      0        2 
  15  chr15_54040310     AOna    G    T        0      0        2 
  15  chr15_54040310     ASom    G    T        0      0        2 
  15  chr15_54040310     HCab    G    T        0      0        2 
  15  chr15_54040310     HPrz    G    T        0      0        2 
  15  chr15_54040310     ZBoe    G    T      0.5      1        2 
  15  chr15_54040310     ZGre    G    T        0      0        2 
  15  chr15_54040310     ZHar    G    T        0      0        2 
  15  chr15_54040310   Sample    G    T        0      0        2 
  15  chr15_54048292     AAsi    T    G        0      0        2 
  15  chr15_54048292     AKia    T    G        0      0        2 
  15  chr15_54048292     AOna    T    G        1      2        2 
  15  chr15_54048292     ASom    T    G        0      0        2 
  15  chr15_54048292     HCab    T    G        0      0        2 
  15  chr15_54048292     HPrz    T    G        0      0        2 
  15  chr15_54048292     ZBoe    T    G        0      0        2 
  15  chr15_54048292     ZGre    T    G        0      0        2 
  15  chr15_54048292     ZHar    T    G        0      0        2 
  15  chr15_54048292   Sample    T    G        0      0        2 
  15  chr15_54092810     AAsi    G    T        0      0        2 
  15  chr15_54092810     AKia    G    T        0      0        2 
  15  chr15_54092810     AOna    G    T        0      0        2 
  15  chr15_54092810     ASom    G    T        0      0        2 
  15  chr15_54092810     HCab    G    T        1      2        2 
  15  chr15_54092810     HPrz    G    T        1      2        2 
  15  chr15_54092810     ZBoe    G    T        0      0        2 
  15  chr15_54092810     ZGre    G    T        0      0        2 
  15  chr15_54092810     ZHar    G    T        0      0        2 
  15  chr15_54092810   Sample    G    T        0      0        2 
  15  chr15_54111309     AAsi    G    C        0      0        2 
  15  chr15_54111309     AKia    G    C        0      0        2 
  15  chr15_54111309     AOna    G    C        0      0        2 
  15  chr15_54111309     ASom    G    C        0      0        2 
  15  chr15_54111309     HCab    G    C        1      2        2 
  15  chr15_54111309     HPrz    G    C        1      2        2 
  15  chr15_54111309     ZBoe    G    C        0      0        2 
  15  chr15_54111309     ZGre    G    C        0      0        2 
  15  chr15_54111309     ZHar    G    C        0      0        2 
  15  chr15_54111309   Sample    G    C        0      0        2 
  15  chr15_54166057     AAsi    C    A        0      0        2 
  15  chr15_54166057     AKia    C    A        0      0        2 
  15  chr15_54166057     AOna    C    A        0      0        2 
  15  chr15_54166057     ASom    C    A        0      0        2 
  15  chr15_54166057     HCab    C    A        0      0        2 
  15  chr15_54166057     HPrz    C    A        0      0        2 
  15  chr15_54166057     ZBoe    C    A        0      0        2 
  15  chr15_54166057     ZGre    C    A        0      0        2 
  15  chr15_54166057     ZHar    C    A      0.5      1        2 
  15  chr15_54166057   Sample    C    A        0      0        2 
  15  chr15_54182757     AAsi    A    C        0      0        2 
  15  chr15_54182757     AKia    A    C        0      0        2 
  15  chr15_54182757     AOna    A    C      0.5      1        2 
  15  chr15_54182757     ASom    A    C        0      0        2 
  15  chr15_54182757     HCab    A    C        0      0        2 
  15  chr15_54182757     HPrz    A    C        0      0        2 
  15  chr15_54182757     ZBoe    A    C        0      0        2 
  15  chr15_54182757     ZGre    A    C        0      0        2 
  15  chr15_54182757     ZHar    A    C        0      0        2 
  15  chr15_54182757   Sample    A    C        0      0        2 
  15  chr15_54183878     AAsi    C    G        0      0        2 
  15  chr15_54183878     AKia    C    G        0      0        2 
  15  chr15_54183878     AOna    C    G        0      0        2 
  15  chr15_54183878     ASom    C    G        0      0        2 
  15  chr15_54183878     HCab    C    G        0      0        2 
  15  chr15_54183878     HPrz    C    G        0      0        2 
  15  chr15_54183878     ZBoe    C    G        0      0        2 
  15  chr15_54183878     ZGre    C    G        0      0        2 
  15  chr15_54183878     ZHar    C    G        1      2        2 
  15  chr15_54183878   Sample    C    G        0      0        2 
  15  chr15_54185331     AAsi    C    G        0      0        2 
  15  chr15_54185331     AKia    C    G        0      0        2 
  15  chr15_54185331     AOna    C    G        0      0        2 
  15  chr15_54185331     ASom    C    G        0      0        2 
  15  chr15_54185331     HCab    C    G        0      0        2 
  15  chr15_54185331     HPrz    C    G        0      0        2 
  15  chr15_54185331     ZBoe    C    G        0      0        2 
  15  chr15_54185331     ZGre    C    G        1      2        2 
  15  chr15_54185331     ZHar    C    G        0      0        2 
  15  chr15_54185331   Sample    C    G        0      0        2 
  15  chr15_54193852     AAsi    A    T        0      0        2 
  15  chr15_54193852     AKia    A    T        0      0        2 
  15  chr15_54193852     AOna    A    T        0      0        2 
  15  chr15_54193852     ASom    A    T        0      0        2 
  15  chr15_54193852     HCab    A    T        0      0        2 
  15  chr15_54193852     HPrz    A    T        0      0        2 
  15  chr15_54193852     ZBoe    A    T        1      2        2 
  15  chr15_54193852     ZGre    A    T        0      0        2 
  15  chr15_54193852     ZHar    A    T        0      0        2 
  15  chr15_54193852   Sample    A    T        0      0        2 
  15  chr15_54206228     AAsi    G    T        0      0        2 
  15  chr15_54206228     AKia    G    T        0      0        2 
  15  chr15_54206228     AOna    G    T        0      0        2 
  15  chr15_54206228     ASom    G    T        0      0        2 
  15  chr15_54206228     HCab    G    T        0      0        2 
  15  chr15_54206228     HPrz    G    T        0      0        2 
  15  chr15_54206228     ZBoe    G    T        1      2        2 
  15  chr15_54206228     ZGre    G    T        1      2        2 
  15  chr15_54206228     ZHar    G    T        0      0        2 
  15  chr15_54206228   Sample    G    T        0      0        2 
  15  chr15_54250671     AAsi    C    G        0      0        2 
  15  chr15_54250671     AKia    C    G        0      0        2 
  15  chr15_54250671     AOna    C    G      0.5      1        2 
  15  chr15_54250671     ASom    C    G        0      0        2 
  15  chr15_54250671     HCab    C    G        0      0        2 
  15  chr15_54250671     HPrz    C    G        0      0        2 
  15  chr15_54250671     ZBoe    C    G        0      0        2 
  15  chr15_54250671     ZGre    C    G        0      0        2 
  15  chr15_54250671     ZHar    C    G        0      0        2 
  15  chr15_54250671   Sample    C    G        0      0        2 
  15  chr15_54298488     AAsi    T    G        1      2        2 
  15  chr15_54298488     AKia    T    G        0      0        2 
  15  chr15_54298488     AOna    T    G        0      0        2 
  15  chr15_54298488     ASom    T    G        0      0        2 
  15  chr15_54298488     HCab    T    G        0      0        2 
  15  chr15_54298488     HPrz    T    G        0      0        2 
  15  chr15_54298488     ZBoe    T    G        0      0        2 
  15  chr15_54298488     ZGre    T    G        0      0        2 
  15  chr15_54298488     ZHar    T    G        0      0        2 
  15  chr15_54298488   Sample    T    G        1      2        2 
  15  chr15_54338070     AAsi    G    T        1      2        2 
  15  chr15_54338070     AKia    G    T        0      0        2 
  15  chr15_54338070     AOna    G    T        0      0        2 
  15  chr15_54338070     ASom    G    T        1      2        2 
  15  chr15_54338070     HCab    G    T        0      0        2 
  15  chr15_54338070     HPrz    G    T        0      0        2 
  15  chr15_54338070     ZBoe    G    T        1      2        2 
  15  chr15_54338070     ZGre    G    T        0      0        2 
  15  chr15_54338070     ZHar    G    T        1      2        2 
  15  chr15_54338070   Sample    G    T        1      2        2 
  15  chr15_54356784     AAsi    G    C        0      0        2 
  15  chr15_54356784     AKia    G    C        0      0        2 
  15  chr15_54356784     AOna    G    C        0      0        2 
  15  chr15_54356784     ASom    G    C        0      0        2 
  15  chr15_54356784     HCab    G    C        0      0        2 
  15  chr15_54356784     HPrz    G    C        0      0        2 
  15  chr15_54356784     ZBoe    G    C        1      2        2 
  15  chr15_54356784     ZGre    G    C        0      0        2 
  15  chr15_54356784     ZHar    G    C        0      0        2 
  15  chr15_54356784   Sample    G    C        0      0        2 
  15  chr15_54368987     AAsi    T    A        0      0        2 
  15  chr15_54368987     AKia    T    A        1      2        2 
  15  chr15_54368987     AOna    T    A        1      2        2 
  15  chr15_54368987     ASom    T    A        0      0        2 
  15  chr15_54368987     HCab    T    A        0      0        2 
  15  chr15_54368987     HPrz    T    A        0      0        2 
  15  chr15_54368987     ZBoe    T    A        0      0        2 
  15  chr15_54368987     ZGre    T    A        0      0        2 
  15  chr15_54368987     ZHar    T    A        0      0        2 
  15  chr15_54368987   Sample    T    A        0      0        2 
  15  chr15_54416006     AAsi    A    C        0      0        2 
  15  chr15_54416006     AKia    A    C        0      0        2 
  15  chr15_54416006     AOna    A    C      0.5      1        2 
  15  chr15_54416006     ASom    A    C        0      0        2 
  15  chr15_54416006     HCab    A    C        0      0        2 
  15  chr15_54416006     HPrz    A    C        0      0        2 
  15  chr15_54416006     ZBoe    A    C        0      0        2 
  15  chr15_54416006     ZGre    A    C        0      0        2 
  15  chr15_54416006     ZHar    A    C        0      0        2 
  15  chr15_54416006   Sample    A    C        0      0        2 
  15  chr15_54424057     AAsi    G    T        1      2        2 
  15  chr15_54424057     AKia    G    T        0      0        2 
  15  chr15_54424057     AOna    G    T        0      0        2 
  15  chr15_54424057     ASom    G    T        1      2        2 
  15  chr15_54424057     HCab    G    T        0      0        2 
  15  chr15_54424057     HPrz    G    T        0      0        2 
  15  chr15_54424057     ZBoe    G    T        0      0        2 
  15  chr15_54424057     ZGre    G    T        0      0        2 
  15  chr15_54424057     ZHar    G    T        0      0        2 
  15  chr15_54424057   Sample    G    T        1      2        2 
  15  chr15_54439992     AAsi    C    A        0      0        2 
  15  chr15_54439992     AKia    C    A        0      0        2 
  15  chr15_54439992     AOna    C    A      0.5      1        2 
  15  chr15_54439992     ASom    C    A        0      0        2 
  15  chr15_54439992     HCab    C    A        0      0        2 
  15  chr15_54439992     HPrz    C    A        0      0        2 
  15  chr15_54439992     ZBoe    C    A        0      0        2 
  15  chr15_54439992     ZGre    C    A        0      0        2 
  15  chr15_54439992     ZHar    C    A        0      0        2 
  15  chr15_54439992   Sample    C    A        0      0        2 
  15  chr15_54443274     AAsi    C    G        0      0        2 
  15  chr15_54443274     AKia    C    G        0      0        2 
  15  chr15_54443274     AOna    C    G        0      0        2 
  15  chr15_54443274     ASom    C    G        1      2        2 
  15  chr15_54443274     HCab    C    G        0      0        2 
  15  chr15_54443274     HPrz    C    G        0      0        2 
  15  chr15_54443274     ZBoe    C    G        0      0        2 
  15  chr15_54443274     ZGre    C    G        0      0        2 
  15  chr15_54443274     ZHar    C    G        0      0        2 
  15  chr15_54443274   Sample    C    G        0      0        2 
  15  chr15_54448045     AAsi    A    T        0      0        2 
  15  chr15_54448045     AKia    A    T        0      0        2 
  15  chr15_54448045     AOna    A    T        0      0        2 
  15  chr15_54448045     ASom    A    T        1      2        2 
  15  chr15_54448045     HCab    A    T        0      0        2 
  15  chr15_54448045     HPrz    A    T        0      0        2 
  15  chr15_54448045     ZBoe    A    T        0      0        2 
  15  chr15_54448045     ZGre    A    T        0      0        2 
  15  chr15_54448045     ZHar    A    T        0      0        2 
  15  chr15_54448045   Sample    A    T        0      0        2 
  15  chr15_54572641     AAsi    G    T        0      0        2 
  15  chr15_54572641     AKia    G    T        0      0        2 
  15  chr15_54572641     AOna    G    T        0      0        2 
  15  chr15_54572641     ASom    G    T        0      0        2 
  15  chr15_54572641     HCab    G    T        0      0        2 
  15  chr15_54572641     HPrz    G    T        0      0        2 
  15  chr15_54572641     ZBoe    G    T        0      0        2 
  15  chr15_54572641     ZGre    G    T        1      2        2 
  15  chr15_54572641     ZHar    G    T        0      0        2 
  15  chr15_54572641   Sample    G    T        0      0        2 
  15  chr15_54589048     AAsi    G    C        0      0        2 
  15  chr15_54589048     AKia    G    C        0      0        2 
  15  chr15_54589048     AOna    G    C        0      0        2 
  15  chr15_54589048     ASom    G    C        0      0        2 
  15  chr15_54589048     HCab    G    C        0      0        2 
  15  chr15_54589048     HPrz    G    C      0.5      1        2 
  15  chr15_54589048     ZBoe    G    C        0      0        2 
  15  chr15_54589048     ZGre    G    C        0      0        2 
  15  chr15_54589048     ZHar    G    C        0      0        2 
  15  chr15_54589048   Sample    G    C        0      0        2 
  15  chr15_54599575     AAsi    C    A        0      0        2 
  15  chr15_54599575     AKia    C    A        0      0        2 
  15  chr15_54599575     AOna    C    A        0      0        2 
  15  chr15_54599575     ASom    C    A        0      0        2 
  15  chr15_54599575     HCab    C    A        0      0        2 
  15  chr15_54599575     HPrz    C    A        0      0        2 
  15  chr15_54599575     ZBoe    C    A        0      0        2 
  15  chr15_54599575     ZGre    C    A        1      2        2 
  15  chr15_54599575     ZHar    C    A        0      0        2 
  15  chr15_54599575   Sample    C    A        0      0        2 
  15  chr15_54613405     AAsi    T    G        0      0        2 
  15  chr15_54613405     AKia    T    G        0      0        2 
  15  chr15_54613405     AOna    T    G        0      0        2 
  15  chr15_54613405     ASom    T    G        0      0        2 
  15  chr15_54613405     HCab    T    G        0      0        2 
  15  chr15_54613405     HPrz    T    G        0      0        2 
  15  chr15_54613405     ZBoe    T    G      0.5      1        2 
  15  chr15_54613405     ZGre    T    G        0      0        2 
  15  chr15_54613405     ZHar    T    G        0      0        2 
  15  chr15_54613405   Sample    T    G        0      0        2 
  15  chr15_54625063     AAsi    C    A        0      0        2 
  15  chr15_54625063     AKia    C    A        0      0        2 
  15  chr15_54625063     AOna    C    A        0      0        2 
  15  chr15_54625063     ASom    C    A        0      0        2 
  15  chr15_54625063     HCab    C    A        0      0        2 
  15  chr15_54625063     HPrz    C    A        0      0        2 
  15  chr15_54625063     ZBoe    C    A      0.5      1        2 
  15  chr15_54625063     ZGre    C    A        0      0        2 
  15  chr15_54625063     ZHar    C    A        0      0        2 
  15  chr15_54625063   Sample    C    A        0      0        2 
  15  chr15_54654205     AAsi    C    A        0      0        2 
  15  chr15_54654205     AKia    C    A        1      2        2 
  15  chr15_54654205     AOna    C    A      0.5      1        2 
  15  chr15_54654205     ASom    C    A        0      0        2 
  15  chr15_54654205     HCab    C    A      0.5      1        2 
  15  chr15_54654205     HPrz    C    A        0      0        2 
  15  chr15_54654205     ZBoe    C    A        0      0        2 
  15  chr15_54654205     ZGre    C    A        0      0        2 
  15  chr15_54654205     ZHar    C    A        0      0        2 
  15  chr15_54654205   Sample    C    A        0      0        2 
  15  chr15_54666876     AAsi    C    A        0      0        2 
  15  chr15_54666876     AKia    C    A        0      0        2 
  15  chr15_54666876     AOna    C    A      0.5      1        2 
  15  chr15_54666876     ASom    C    A        0      0        2 
  15  chr15_54666876     HCab    C    A        0      0        2 
  15  chr15_54666876     HPrz    C    A        0      0        2 
  15  chr15_54666876     ZBoe    C    A        0      0        2 
  15  chr15_54666876     ZGre    C    A        0      0        2 
  15  chr15_54666876     ZHar    C    A        0      0        2 
  15  chr15_54666876   Sample    C    A        0      0        2 
  15  chr15_54685107     AAsi    G    C        0      0        2 
  15  chr15_54685107     AKia    G    C        0      0        2 
  15  chr15_54685107     AOna    G    C        0      0        2 
  15  chr15_54685107     ASom    G    C        0      0        2 
  15  chr15_54685107     HCab    G    C        0      0        2 
  15  chr15_54685107     HPrz    G    C        0      0        2 
  15  chr15_54685107     ZBoe    G    C        1      2        2 
  15  chr15_54685107     ZGre    G    C        0      0        2 
  15  chr15_54685107     ZHar    G    C        0      0        2 
  15  chr15_54685107   Sample    G    C        0      0        2 
  15  chr15_54688858     AAsi    C    G        0      0        2 
  15  chr15_54688858     AKia    C    G        0      0        2 
  15  chr15_54688858     AOna    C    G        0      0        2 
  15  chr15_54688858     ASom    C    G        0      0        2 
  15  chr15_54688858     HCab    C    G        0      0        2 
  15  chr15_54688858     HPrz    C    G        0      0        2 
  15  chr15_54688858     ZBoe    C    G        0      0        2 
  15  chr15_54688858     ZGre    C    G        0      0        2 
  15  chr15_54688858     ZHar    C    G      0.5      1        2 
  15  chr15_54688858   Sample    C    G        0      0        2 
  15  chr15_54700415     AAsi    A    C        0      0        2 
  15  chr15_54700415     AKia    A    C        0      0        2 
  15  chr15_54700415     AOna    A    C        0      0        2 
  15  chr15_54700415     ASom    A    C        0      0        2 
  15  chr15_54700415     HCab    A    C        0      0        2 
  15  chr15_54700415     HPrz    A    C      0.5      1        2 
  15  chr15_54700415     ZBoe    A    C        0      0        2 
  15  chr15_54700415     ZGre    A    C        0      0        2 
  15  chr15_54700415     ZHar    A    C        0      0        2 
  15  chr15_54700415   Sample    A    C        0      0        2 
  15  chr15_54712411     AAsi    C    G        0      0        2 
  15  chr15_54712411     AKia    C    G        0      0        2 
  15  chr15_54712411     AOna    C    G        0      0        2 
  15  chr15_54712411     ASom    C    G        0      0        2 
  15  chr15_54712411     HCab    C    G        0      0        2 
  15  chr15_54712411     HPrz    C    G        0      0        2 
  15  chr15_54712411     ZBoe    C    G        0      0        2 
  15  chr15_54712411     ZGre    C    G      0.5      1        2 
  15  chr15_54712411     ZHar    C    G        0      0        2 
  15  chr15_54712411   Sample    C    G        0      0        2 
  15  chr15_54782775     AAsi    T    G        0      0        2 
  15  chr15_54782775     AKia    T    G        0      0        2 
  15  chr15_54782775     AOna    T    G        0      0        2 
  15  chr15_54782775     ASom    T    G        0      0        2 
  15  chr15_54782775     HCab    T    G        0      0        2 
  15  chr15_54782775     HPrz    T    G        0      0        2 
  15  chr15_54782775     ZBoe    T    G        0      0        2 
  15  chr15_54782775     ZGre    T    G        0      0        2 
  15  chr15_54782775     ZHar    T    G      0.5      1        2 
  15  chr15_54782775   Sample    T    G        0      0        2 
  15  chr15_54806476     AAsi    G    C        0      0        2 
  15  chr15_54806476     AKia    G    C        0      0        2 
  15  chr15_54806476     AOna    G    C        0      0        2 
  15  chr15_54806476     ASom    G    C        0      0        2 
  15  chr15_54806476     HCab    G    C        0      0        2 
  15  chr15_54806476     HPrz    G    C        0      0        2 
  15  chr15_54806476     ZBoe    G    C        1      2        2 
  15  chr15_54806476     ZGre    G    C        0      0        2 
  15  chr15_54806476     ZHar    G    C        0      0        2 
  15  chr15_54806476   Sample    G    C        0      0        2 
  15  chr15_54837221     AAsi    G    T        0      0        2 
  15  chr15_54837221     AKia    G    T        0      0        2 
  15  chr15_54837221     AOna    G    T        0      0        2 
  15  chr15_54837221     ASom    G    T        0      0        2 
  15  chr15_54837221     HCab    G    T        0      0        2 
  15  chr15_54837221     HPrz    G    T      0.5      1        2 
  15  chr15_54837221     ZBoe    G    T        0      0        2 
  15  chr15_54837221     ZGre    G    T        0      0        2 
  15  chr15_54837221     ZHar    G    T        0      0        2 
  15  chr15_54837221   Sample    G    T        0      0        2 
  15  chr15_54839901     AAsi    A    T        0      0        2 
  15  chr15_54839901     AKia    A    T        1      2        2 
  15  chr15_54839901     AOna    A    T        1      2        2 
  15  chr15_54839901     ASom    A    T        0      0        2 
  15  chr15_54839901     HCab    A    T        0      0        2 
  15  chr15_54839901     HPrz    A    T        0      0        2 
  15  chr15_54839901     ZBoe    A    T        0      0        2 
  15  chr15_54839901     ZGre    A    T        0      0        2 
  15  chr15_54839901     ZHar    A    T        0      0        2 
  15  chr15_54839901   Sample    A    T        0      0        2 
  15  chr15_54847970     AAsi    A    C        0      0        2 
  15  chr15_54847970     AKia    A    C        0      0        2 
  15  chr15_54847970     AOna    A    C        0      0        2 
  15  chr15_54847970     ASom    A    C        0      0        2 
  15  chr15_54847970     HCab    A    C        1      2        2 
  15  chr15_54847970     HPrz    A    C      0.5      1        2 
  15  chr15_54847970     ZBoe    A    C        0      0        2 
  15  chr15_54847970     ZGre    A    C        0      0        2 
  15  chr15_54847970     ZHar    A    C        0      0        2 
  15  chr15_54847970   Sample    A    C        0      0        2 
  15  chr15_54848325     AAsi    A    T        0      0        2 
  15  chr15_54848325     AKia    A    T        0      0        2 
  15  chr15_54848325     AOna    A    T        0      0        2 
  15  chr15_54848325     ASom    A    T        0      0        2 
  15  chr15_54848325     HCab    A    T        1      2        2 
  15  chr15_54848325     HPrz    A    T      0.5      1        2 
  15  chr15_54848325     ZBoe    A    T        0      0        2 
  15  chr15_54848325     ZGre    A    T        0      0        2 
  15  chr15_54848325     ZHar    A    T        0      0        2 
  15  chr15_54848325   Sample    A    T        0      0        2 
  15  chr15_54877401     AAsi    G    C        0      0        2 
  15  chr15_54877401     AKia    G    C        0      0        2 
  15  chr15_54877401     AOna    G    C        0      0        2 
  15  chr15_54877401     ASom    G    C        0      0        2 
  15  chr15_54877401     HCab    G    C        0      0        2 
  15  chr15_54877401     HPrz    G    C        0      0        2 
  15  chr15_54877401     ZBoe    G    C        1      2        2 
  15  chr15_54877401     ZGre    G    C        0      0        2 
  15  chr15_54877401     ZHar    G    C        0      0        2 
  15  chr15_54877401   Sample    G    C        0      0        2 
  15  chr15_54884066     AAsi    G    C        0      0        2 
  15  chr15_54884066     AKia    G    C        0      0        2 
  15  chr15_54884066     AOna    G    C        0      0        2 
  15  chr15_54884066     ASom    G    C        0      0        2 
  15  chr15_54884066     HCab    G    C        1      2        2 
  15  chr15_54884066     HPrz    G    C        1      2        2 
  15  chr15_54884066     ZBoe    G    C        0      0        2 
  15  chr15_54884066     ZGre    G    C        0      0        2 
  15  chr15_54884066     ZHar    G    C        0      0        2 
  15  chr15_54884066   Sample    G    C        0      0        2 
  15  chr15_54904774     AAsi    T    G        0      0        2 
  15  chr15_54904774     AKia    T    G        0      0        2 
  15  chr15_54904774     AOna    T    G        0      0        2 
  15  chr15_54904774     ASom    T    G        0      0        2 
  15  chr15_54904774     HCab    T    G        1      2        2 
  15  chr15_54904774     HPrz    T    G        1      2        2 
  15  chr15_54904774     ZBoe    T    G        0      0        2 
  15  chr15_54904774     ZGre    T    G        0      0        2 
  15  chr15_54904774     ZHar    T    G        0      0        2 
  15  chr15_54904774   Sample    T    G        0      0        2 
  15  chr15_54941649     AAsi    A    C        0      0        2 
  15  chr15_54941649     AKia    A    C        1      2        2 
  15  chr15_54941649     AOna    A    C      0.5      1        2 
  15  chr15_54941649     ASom    A    C        0      0        2 
  15  chr15_54941649     HCab    A    C        0      0        2 
  15  chr15_54941649     HPrz    A    C        0      0        2 
  15  chr15_54941649     ZBoe    A    C        0      0        2 
  15  chr15_54941649     ZGre    A    C        0      0        2 
  15  chr15_54941649     ZHar    A    C        0      0        2 
  15  chr15_54941649   Sample    A    C        0      0        2 
  15  chr15_54951725     AAsi    G    C        0      0        2 
  15  chr15_54951725     AKia    G    C        1      2        2 
  15  chr15_54951725     AOna    G    C        1      2        2 
  15  chr15_54951725     ASom    G    C        0      0        2 
  15  chr15_54951725     HCab    G    C        0      0        2 
  15  chr15_54951725     HPrz    G    C        0      0        2 
  15  chr15_54951725     ZBoe    G    C        0      0        2 
  15  chr15_54951725     ZGre    G    C        0      0        2 
  15  chr15_54951725     ZHar    G    C        0      0        2 
  15  chr15_54951725   Sample    G    C        0      0        2 
  15  chr15_54962765     AAsi    G    T        0      0        2 
  15  chr15_54962765     AKia    G    T        0      0        2 
  15  chr15_54962765     AOna    G    T        0      0        2 
  15  chr15_54962765     ASom    G    T        0      0        2 
  15  chr15_54962765     HCab    G    T        0      0        2 
  15  chr15_54962765     HPrz    G    T        0      0        2 
  15  chr15_54962765     ZBoe    G    T        0      0        2 
  15  chr15_54962765     ZGre    G    T        0      0        2 
  15  chr15_54962765     ZHar    G    T      0.5      1        2 
  15  chr15_54962765   Sample    G    T        0      0        2 
  15  chr15_54993971     AAsi    C    G        0      0        2 
  15  chr15_54993971     AKia    C    G        0      0        2 
  15  chr15_54993971     AOna    C    G        0      0        2 
  15  chr15_54993971     ASom    C    G        0      0        2 
  15  chr15_54993971     HCab    C    G        0      0        2 
  15  chr15_54993971     HPrz    C    G        0      0        2 
  15  chr15_54993971     ZBoe    C    G        0      0        2 
  15  chr15_54993971     ZGre    C    G        0      0        2 
  15  chr15_54993971     ZHar    C    G        1      2        2 
  15  chr15_54993971   Sample    C    G        0      0        2 
  15  chr15_55025267     AAsi    G    C        0      0        2 
  15  chr15_55025267     AKia    G    C        0      0        2 
  15  chr15_55025267     AOna    G    C      0.5      1        2 
  15  chr15_55025267     ASom    G    C        0      0        2 
  15  chr15_55025267     HCab    G    C        0      0        2 
  15  chr15_55025267     HPrz    G    C        0      0        2 
  15  chr15_55025267     ZBoe    G    C        0      0        2 
  15  chr15_55025267     ZGre    G    C        0      0        2 
  15  chr15_55025267     ZHar    G    C        0      0        2 
  15  chr15_55025267   Sample    G    C        0      0        2 
  15  chr15_55037803     AAsi    C    A        0      0        2 
  15  chr15_55037803     AKia    C    A        0      0        2 
  15  chr15_55037803     AOna    C    A        0      0        2 
  15  chr15_55037803     ASom    C    A        0      0        2 
  15  chr15_55037803     HCab    C    A        0      0        2 
  15  chr15_55037803     HPrz    C    A        0      0        2 
  15  chr15_55037803     ZBoe    C    A        1      2        2 
  15  chr15_55037803     ZGre    C    A        1      2        2 
  15  chr15_55037803     ZHar    C    A        1      2        2 
  15  chr15_55037803   Sample    C    A        0      0        2 
  15  chr15_55037962     AAsi    G    C      0.5      1        2 
  15  chr15_55037962     AKia    G    C        0      0        2 
  15  chr15_55037962     AOna    G    C        0      0        2 
  15  chr15_55037962     ASom    G    C        0      0        2 
  15  chr15_55037962     HCab    G    C        0      0        2 
  15  chr15_55037962     HPrz    G    C        0      0        2 
  15  chr15_55037962     ZBoe    G    C        0      0        2 
  15  chr15_55037962     ZGre    G    C        0      0        2 
  15  chr15_55037962     ZHar    G    C        0      0        2 
  15  chr15_55037962   Sample    G    C        0      0        2 
  15  chr15_55041490     AAsi    G    T        0      0        2 
  15  chr15_55041490     AKia    G    T        0      0        2 
  15  chr15_55041490     AOna    G    T        0      0        2 
  15  chr15_55041490     ASom    G    T        0      0        2 
  15  chr15_55041490     HCab    G    T        0      0        2 
  15  chr15_55041490     HPrz    G    T        0      0        2 
  15  chr15_55041490     ZBoe    G    T        1      2        2 
  15  chr15_55041490     ZGre    G    T        0      0        2 
  15  chr15_55041490     ZHar    G    T        0      0        2 
  15  chr15_55041490   Sample    G    T        0      0        2 
  15  chr15_55073444     AAsi    G    T        0      0        2 
  15  chr15_55073444     AKia    G    T        0      0        2 
  15  chr15_55073444     AOna    G    T        0      0        2 
  15  chr15_55073444     ASom    G    T        0      0        2 
  15  chr15_55073444     HCab    G    T        0      0        2 
  15  chr15_55073444     HPrz    G    T        0      0        2 
  15  chr15_55073444     ZBoe    G    T        0      0        2 
  15  chr15_55073444     ZGre    G    T        0      0        2 
  15  chr15_55073444     ZHar    G    T        1      2        2 
  15  chr15_55073444   Sample    G    T        0      0        2 
  15  chr15_55092739     AAsi    T    G        0      0        2 
  15  chr15_55092739     AKia    T    G        0      0        2 
  15  chr15_55092739     AOna    T    G        0      0        2 
  15  chr15_55092739     ASom    T    G        0      0        2 
  15  chr15_55092739     HCab    T    G      0.5      1        2 
  15  chr15_55092739     HPrz    T    G      0.5      1        2 
  15  chr15_55092739     ZBoe    T    G        0      0        2 
  15  chr15_55092739     ZGre    T    G        0      0        2 
  15  chr15_55092739     ZHar    T    G        0      0        2 
  15  chr15_55092739   Sample    T    G        0      0        2 
  15  chr15_55107225     AAsi    G    T        0      0        2 
  15  chr15_55107225     AKia    G    T        0      0        2 
  15  chr15_55107225     AOna    G    T        0      0        2 
  15  chr15_55107225     ASom    G    T        0      0        2 
  15  chr15_55107225     HCab    G    T        1      2        2 
  15  chr15_55107225     HPrz    G    T        1      2        2 
  15  chr15_55107225     ZBoe    G    T        0      0        2 
  15  chr15_55107225     ZGre    G    T        0      0        2 
  15  chr15_55107225     ZHar    G    T        0      0        2 
  15  chr15_55107225   Sample    G    T        0      0        2 
  15  chr15_55163183     AAsi    T    A        0      0        2 
  15  chr15_55163183     AKia    T    A        0      0        2 
  15  chr15_55163183     AOna    T    A        0      0        2 
  15  chr15_55163183     ASom    T    A        0      0        2 
  15  chr15_55163183     HCab    T    A      0.5      1        2 
  15  chr15_55163183     HPrz    T    A        0      0        2 
  15  chr15_55163183     ZBoe    T    A        0      0        2 
  15  chr15_55163183     ZGre    T    A        0      0        2 
  15  chr15_55163183     ZHar    T    A        0      0        2 
  15  chr15_55163183   Sample    T    A        0      0        2 
  15  chr15_55208498     AAsi    G    C        0      0        2 
  15  chr15_55208498     AKia    G    C        0      0        2 
  15  chr15_55208498     AOna    G    C        0      0        2 
  15  chr15_55208498     ASom    G    C        0      0        2 
  15  chr15_55208498     HCab    G    C        0      0        2 
  15  chr15_55208498     HPrz    G    C        0      0        2 
  15  chr15_55208498     ZBoe    G    C        0      0        2 
  15  chr15_55208498     ZGre    G    C      0.5      1        2 
  15  chr15_55208498     ZHar    G    C        0      0        2 
  15  chr15_55208498   Sample    G    C        0      0        2 
  15  chr15_55214819     AAsi    G    T        0      0        2 
  15  chr15_55214819     AKia    G    T        0      0        2 
  15  chr15_55214819     AOna    G    T        0      0        2 
  15  chr15_55214819     ASom    G    T        0      0        2 
  15  chr15_55214819     HCab    G    T        0      0        2 
  15  chr15_55214819     HPrz    G    T        0      0        2 
  15  chr15_55214819     ZBoe    G    T        1      2        2 
  15  chr15_55214819     ZGre    G    T        0      0        2 
  15  chr15_55214819     ZHar    G    T        0      0        2 
  15  chr15_55214819   Sample    G    T        0      0        2 
  15  chr15_55258480     AAsi    C    G        0      0        2 
  15  chr15_55258480     AKia    C    G        0      0        2 
  15  chr15_55258480     AOna    C    G        0      0        2 
  15  chr15_55258480     ASom    C    G        0      0        2 
  15  chr15_55258480     HCab    C    G        0      0        2 
  15  chr15_55258480     HPrz    C    G        0      0        2 
  15  chr15_55258480     ZBoe    C    G        0      0        2 
  15  chr15_55258480     ZGre    C    G        0      0        2 
  15  chr15_55258480     ZHar    C    G        1      2        2 
  15  chr15_55258480   Sample    C    G        0      0        2 
  15  chr15_55279586     AAsi    T    G        0      0        2 
  15  chr15_55279586     AKia    T    G        0      0        2 
  15  chr15_55279586     AOna    T    G        0      0        2 
  15  chr15_55279586     ASom    T    G        0      0        2 
  15  chr15_55279586     HCab    T    G        0      0        2 
  15  chr15_55279586     HPrz    T    G        0      0        2 
  15  chr15_55279586     ZBoe    T    G        0      0        2 
  15  chr15_55279586     ZGre    T    G        0      0        2 
  15  chr15_55279586     ZHar    T    G        1      2        2 
  15  chr15_55279586   Sample    T    G        0      0        2 
  15  chr15_55337546     AAsi    C    A        0      0        2 
  15  chr15_55337546     AKia    C    A        0      0        2 
  15  chr15_55337546     AOna    C    A        0      0        2 
  15  chr15_55337546     ASom    C    A        0      0        2 
  15  chr15_55337546     HCab    C    A      0.5      1        2 
  15  chr15_55337546     HPrz    C    A        0      0        2 
  15  chr15_55337546     ZBoe    C    A        0      0        2 
  15  chr15_55337546     ZGre    C    A        0      0        2 
  15  chr15_55337546     ZHar    C    A        0      0        2 
  15  chr15_55337546   Sample    C    A        0      0        2 
  15  chr15_55339685     AAsi    C    G        0      0        2 
  15  chr15_55339685     AKia    C    G        1      2        2 
  15  chr15_55339685     AOna    C    G        0      0        2 
  15  chr15_55339685     ASom    C    G        0      0        2 
  15  chr15_55339685     HCab    C    G        0      0        2 
  15  chr15_55339685     HPrz    C    G        0      0        2 
  15  chr15_55339685     ZBoe    C    G        0      0        2 
  15  chr15_55339685     ZGre    C    G        0      0        2 
  15  chr15_55339685     ZHar    C    G        0      0        2 
  15  chr15_55339685   Sample    C    G        0      0        2 
  15  chr15_55344479     AAsi    C    G        0      0        2 
  15  chr15_55344479     AKia    C    G        0      0        2 
  15  chr15_55344479     AOna    C    G        0      0        2 
  15  chr15_55344479     ASom    C    G        0      0        2 
  15  chr15_55344479     HCab    C    G        0      0        2 
  15  chr15_55344479     HPrz    C    G        1      2        2 
  15  chr15_55344479     ZBoe    C    G        0      0        2 
  15  chr15_55344479     ZGre    C    G        0      0        2 
  15  chr15_55344479     ZHar    C    G        0      0        2 
  15  chr15_55344479   Sample    C    G        0      0        2 
  15  chr15_55379122     AAsi    G    C        0      0        2 
  15  chr15_55379122     AKia    G    C        0      0        2 
  15  chr15_55379122     AOna    G    C        0      0        2 
  15  chr15_55379122     ASom    G    C      0.5      1        2 
  15  chr15_55379122     HCab    G    C        0      0        2 
  15  chr15_55379122     HPrz    G    C        0      0        2 
  15  chr15_55379122     ZBoe    G    C        0      0        2 
  15  chr15_55379122     ZGre    G    C        0      0        2 
  15  chr15_55379122     ZHar    G    C        0      0        2 
  15  chr15_55379122   Sample    G    C        0      0        2 
  15  chr15_55381390     AAsi    C    A        0      0        2 
  15  chr15_55381390     AKia    C    A        1      2        2 
  15  chr15_55381390     AOna    C    A        1      2        2 
  15  chr15_55381390     ASom    C    A        0      0        2 
  15  chr15_55381390     HCab    C    A        0      0        2 
  15  chr15_55381390     HPrz    C    A        0      0        2 
  15  chr15_55381390     ZBoe    C    A        0      0        2 
  15  chr15_55381390     ZGre    C    A        0      0        2 
  15  chr15_55381390     ZHar    C    A        0      0        2 
  15  chr15_55381390   Sample    C    A        0      0        2 
  15  chr15_55382893     AAsi    A    C        0      0        2 
  15  chr15_55382893     AKia    A    C        0      0        2 
  15  chr15_55382893     AOna    A    C        0      0        2 
  15  chr15_55382893     ASom    A    C        0      0        2 
  15  chr15_55382893     HCab    A    C        1      2        2 
  15  chr15_55382893     HPrz    A    C        1      2        2 
  15  chr15_55382893     ZBoe    A    C        0      0        2 
  15  chr15_55382893     ZGre    A    C        0      0        2 
  15  chr15_55382893     ZHar    A    C        0      0        2 
  15  chr15_55382893   Sample    A    C        0      0        2 
  15  chr15_55387536     AAsi    C    A        0      0        2 
  15  chr15_55387536     AKia    C    A        0      0        2 
  15  chr15_55387536     AOna    C    A        0      0        2 
  15  chr15_55387536     ASom    C    A        0      0        2 
  15  chr15_55387536     HCab    C    A        0      0        2 
  15  chr15_55387536     HPrz    C    A        0      0        2 
  15  chr15_55387536     ZBoe    C    A        0      0        2 
  15  chr15_55387536     ZGre    C    A        1      2        2 
  15  chr15_55387536     ZHar    C    A        0      0        2 
  15  chr15_55387536   Sample    C    A        0      0        2 
  15  chr15_55391205     AAsi    C    A        0      0        2 
  15  chr15_55391205     AKia    C    A        0      0        2 
  15  chr15_55391205     AOna    C    A        0      0        2 
  15  chr15_55391205     ASom    C    A        0      0        2 
  15  chr15_55391205     HCab    C    A        1      2        2 
  15  chr15_55391205     HPrz    C    A        1      2        2 
  15  chr15_55391205     ZBoe    C    A        0      0        2 
  15  chr15_55391205     ZGre    C    A        0      0        2 
  15  chr15_55391205     ZHar    C    A        0      0        2 
  15  chr15_55391205   Sample    C    A        0      0        2 
  15  chr15_55391258     AAsi    T    G        1      2        2 
  15  chr15_55391258     AKia    T    G        0      0        2 
  15  chr15_55391258     AOna    T    G        0      0        2 
  15  chr15_55391258     ASom    T    G        1      2        2 
  15  chr15_55391258     HCab    T    G        0      0        2 
  15  chr15_55391258     HPrz    T    G        0      0        2 
  15  chr15_55391258     ZBoe    T    G        0      0        2 
  15  chr15_55391258     ZGre    T    G        0      0        2 
  15  chr15_55391258     ZHar    T    G        0      0        2 
  15  chr15_55391258   Sample    T    G        1      2        2 
  15  chr15_55416600     AAsi    A    C        0      0        2 
  15  chr15_55416600     AKia    A    C        0      0        2 
  15  chr15_55416600     AOna    A    C        0      0        2 
  15  chr15_55416600     ASom    A    C        0      0        2 
  15  chr15_55416600     HCab    A    C        1      2        2 
  15  chr15_55416600     HPrz    A    C        1      2        2 
  15  chr15_55416600     ZBoe    A    C        0      0        2 
  15  chr15_55416600     ZGre    A    C        0      0        2 
  15  chr15_55416600     ZHar    A    C        0      0        2 
  15  chr15_55416600   Sample    A    C        0      0        2 
  15  chr15_55428241     AAsi    C    G        0      0        2 
  15  chr15_55428241     AKia    C    G        0      0        2 
  15  chr15_55428241     AOna    C    G        0      0        2 
  15  chr15_55428241     ASom    C    G        0      0        2 
  15  chr15_55428241     HCab    C    G        1      2        2 
  15  chr15_55428241     HPrz    C    G        1      2        2 
  15  chr15_55428241     ZBoe    C    G        0      0        2 
  15  chr15_55428241     ZGre    C    G        0      0        2 
  15  chr15_55428241     ZHar    C    G        0      0        2 
  15  chr15_55428241   Sample    C    G        0      0        2 
  15  chr15_55436572     AAsi    G    C        0      0        2 
  15  chr15_55436572     AKia    G    C        0      0        2 
  15  chr15_55436572     AOna    G    C        0      0        2 
  15  chr15_55436572     ASom    G    C        0      0        2 
  15  chr15_55436572     HCab    G    C        1      2        2 
  15  chr15_55436572     HPrz    G    C        1      2        2 
  15  chr15_55436572     ZBoe    G    C        0      0        2 
  15  chr15_55436572     ZGre    G    C        0      0        2 
  15  chr15_55436572     ZHar    G    C        0      0        2 
  15  chr15_55436572   Sample    G    C        0      0        2 
  15  chr15_55454423     AAsi    G    C        0      0        2 
  15  chr15_55454423     AKia    G    C        0      0        2 
  15  chr15_55454423     AOna    G    C        0      0        2 
  15  chr15_55454423     ASom    G    C        0      0        2 
  15  chr15_55454423     HCab    G    C        0      0        2 
  15  chr15_55454423     HPrz    G    C        0      0        2 
  15  chr15_55454423     ZBoe    G    C        1      2        2 
  15  chr15_55454423     ZGre    G    C        1      2        2 
  15  chr15_55454423     ZHar    G    C        0      0        2 
  15  chr15_55454423   Sample    G    C        0      0        2 
  15  chr15_55455910     AAsi    G    C        0      0        2 
  15  chr15_55455910     AKia    G    C        0      0        2 
  15  chr15_55455910     AOna    G    C        0      0        2 
  15  chr15_55455910     ASom    G    C        0      0        2 
  15  chr15_55455910     HCab    G    C        0      0        2 
  15  chr15_55455910     HPrz    G    C        0      0        2 
  15  chr15_55455910     ZBoe    G    C        0      0        2 
  15  chr15_55455910     ZGre    G    C        0      0        2 
  15  chr15_55455910     ZHar    G    C        1      2        2 
  15  chr15_55455910   Sample    G    C        0      0        2 
  15  chr15_55465202     AAsi    G    C        0      0        2 
  15  chr15_55465202     AKia    G    C        0      0        2 
  15  chr15_55465202     AOna    G    C        0      0        2 
  15  chr15_55465202     ASom    G    C        0      0        2 
  15  chr15_55465202     HCab    G    C        1      2        2 
  15  chr15_55465202     HPrz    G    C        1      2        2 
  15  chr15_55465202     ZBoe    G    C        0      0        2 
  15  chr15_55465202     ZGre    G    C        0      0        2 
  15  chr15_55465202     ZHar    G    C        0      0        2 
  15  chr15_55465202   Sample    G    C        0      0        2 
  15  chr15_55468312     AAsi    T    G        1      2        2 
  15  chr15_55468312     AKia    T    G        0      0        2 
  15  chr15_55468312     AOna    T    G        0      0        2 
  15  chr15_55468312     ASom    T    G        1      2        2 
  15  chr15_55468312     HCab    T    G        0      0        2 
  15  chr15_55468312     HPrz    T    G        0      0        2 
  15  chr15_55468312     ZBoe    T    G        0      0        2 
  15  chr15_55468312     ZGre    T    G        0      0        2 
  15  chr15_55468312     ZHar    T    G        0      0        2 
  15  chr15_55468312   Sample    T    G        1      2        2 
  15  chr15_55471403     AAsi    C    A        0      0        2 
  15  chr15_55471403     AKia    C    A        0      0        2 
  15  chr15_55471403     AOna    C    A        0      0        2 
  15  chr15_55471403     ASom    C    A        0      0        2 
  15  chr15_55471403     HCab    C    A        0      0        2 
  15  chr15_55471403     HPrz    C    A        0      0        2 
  15  chr15_55471403     ZBoe    C    A        0      0        2 
  15  chr15_55471403     ZGre    C    A        0      0        2 
  15  chr15_55471403     ZHar    C    A      0.5      1        2 
  15  chr15_55471403   Sample    C    A        0      0        2 
  15  chr15_55488830     AAsi    T    A        0      0        2 
  15  chr15_55488830     AKia    T    A        0      0        2 
  15  chr15_55488830     AOna    T    A        0      0        2 
  15  chr15_55488830     ASom    T    A        0      0        2 
  15  chr15_55488830     HCab    T    A        0      0        2 
  15  chr15_55488830     HPrz    T    A        0      0        2 
  15  chr15_55488830     ZBoe    T    A        0      0        2 
  15  chr15_55488830     ZGre    T    A      0.5      1        2 
  15  chr15_55488830     ZHar    T    A        0      0        2 
  15  chr15_55488830   Sample    T    A        0      0        2 
  15  chr15_55492103     AAsi    G    C        0      0        2 
  15  chr15_55492103     AKia    G    C        0      0        2 
  15  chr15_55492103     AOna    G    C        0      0        2 
  15  chr15_55492103     ASom    G    C        0      0        2 
  15  chr15_55492103     HCab    G    C        0      0        2 
  15  chr15_55492103     HPrz    G    C        0      0        2 
  15  chr15_55492103     ZBoe    G    C      0.5      1        2 
  15  chr15_55492103     ZGre    G    C        0      0        2 
  15  chr15_55492103     ZHar    G    C        0      0        2 
  15  chr15_55492103   Sample    G    C        0      0        2 
  15  chr15_55504403     AAsi    A    C        0      0        2 
  15  chr15_55504403     AKia    A    C        0      0        2 
  15  chr15_55504403     AOna    A    C        0      0        2 
  15  chr15_55504403     ASom    A    C        0      0        2 
  15  chr15_55504403     HCab    A    C        0      0        2 
  15  chr15_55504403     HPrz    A    C      0.5      1        2 
  15  chr15_55504403     ZBoe    A    C        0      0        2 
  15  chr15_55504403     ZGre    A    C        0      0        2 
  15  chr15_55504403     ZHar    A    C        0      0        2 
  15  chr15_55504403   Sample    A    C        0      0        2 
  15  chr15_55506186     AAsi    G    C        0      0        2 
  15  chr15_55506186     AKia    G    C        0      0        2 
  15  chr15_55506186     AOna    G    C        0      0        2 
  15  chr15_55506186     ASom    G    C        0      0        2 
  15  chr15_55506186     HCab    G    C      0.5      1        2 
  15  chr15_55506186     HPrz    G    C        0      0        2 
  15  chr15_55506186     ZBoe    G    C        0      0        2 
  15  chr15_55506186     ZGre    G    C        0      0        2 
  15  chr15_55506186     ZHar    G    C        0      0        2 
  15  chr15_55506186   Sample    G    C        0      0        2 
  15  chr15_55526004     AAsi    C    G        0      0        2 
  15  chr15_55526004     AKia    C    G        0      0        2 
  15  chr15_55526004     AOna    C    G        0      0        2 
  15  chr15_55526004     ASom    C    G        0      0        2 
  15  chr15_55526004     HCab    C    G        0      0        2 
  15  chr15_55526004     HPrz    C    G        0      0        2 
  15  chr15_55526004     ZBoe    C    G        0      0        2 
  15  chr15_55526004     ZGre    C    G        0      0        2 
  15  chr15_55526004     ZHar    C    G        1      2        2 
  15  chr15_55526004   Sample    C    G        0      0        2 
  15  chr15_55529964     AAsi    T    G        1      2        2 
  15  chr15_55529964     AKia    T    G        1      2        2 
  15  chr15_55529964     AOna    T    G        1      2        2 
  15  chr15_55529964     ASom    T    G        1      2        2 
  15  chr15_55529964     HCab    T    G        0      0        2 
  15  chr15_55529964     HPrz    T    G        0      0        2 
  15  chr15_55529964     ZBoe    T    G        0      0        2 
  15  chr15_55529964     ZGre    T    G        0      0        2 
  15  chr15_55529964     ZHar    T    G        0      0        2 
  15  chr15_55529964   Sample    T    G        1      2        2 
  15  chr15_55532905     AAsi    C    G        0      0        2 
  15  chr15_55532905     AKia    C    G        0      0        2 
  15  chr15_55532905     AOna    C    G        0      0        2 
  15  chr15_55532905     ASom    C    G        0      0        2 
  15  chr15_55532905     HCab    C    G        1      2        2 
  15  chr15_55532905     HPrz    C    G        1      2        2 
  15  chr15_55532905     ZBoe    C    G        0      0        2 
  15  chr15_55532905     ZGre    C    G        0      0        2 
  15  chr15_55532905     ZHar    C    G        0      0        2 
  15  chr15_55532905   Sample    C    G        0      0        2 
  15  chr15_55558040     AAsi    C    A        0      0        2 
  15  chr15_55558040     AKia    C    A        0      0        2 
  15  chr15_55558040     AOna    C    A        0      0        2 
  15  chr15_55558040     ASom    C    A        0      0        2 
  15  chr15_55558040     HCab    C    A        0      0        2 
  15  chr15_55558040     HPrz    C    A        0      0        2 
  15  chr15_55558040     ZBoe    C    A      0.5      1        2 
  15  chr15_55558040     ZGre    C    A        0      0        2 
  15  chr15_55558040     ZHar    C    A        0      0        2 
  15  chr15_55558040   Sample    C    A        0      0        2 
  15  chr15_55566345     AAsi    G    C        0      0        2 
  15  chr15_55566345     AKia    G    C        0      0        2 
  15  chr15_55566345     AOna    G    C        0      0        2 
  15  chr15_55566345     ASom    G    C        0      0        2 
  15  chr15_55566345     HCab    G    C        0      0        2 
  15  chr15_55566345     HPrz    G    C        0      0        2 
  15  chr15_55566345     ZBoe    G    C        1      2        2 
  15  chr15_55566345     ZGre    G    C        1      2        2 
  15  chr15_55566345     ZHar    G    C        1      2        2 
  15  chr15_55566345   Sample    G    C        0      0        2 
  15  chr15_55580981     AAsi    G    C        0      0        2 
  15  chr15_55580981     AKia    G    C        0      0        2 
  15  chr15_55580981     AOna    G    C        0      0        2 
  15  chr15_55580981     ASom    G    C        0      0        2 
  15  chr15_55580981     HCab    G    C        0      0        2 
  15  chr15_55580981     HPrz    G    C        0      0        2 
  15  chr15_55580981     ZBoe    G    C        1      2        2 
  15  chr15_55580981     ZGre    G    C        1      2        2 
  15  chr15_55580981     ZHar    G    C        1      2        2 
  15  chr15_55580981   Sample    G    C        0      0        2 
  15  chr15_55596565     AAsi    A    C        0      0        2 
  15  chr15_55596565     AKia    A    C        0      0        2 
  15  chr15_55596565     AOna    A    C        0      0        2 
  15  chr15_55596565     ASom    A    C        0      0        2 
  15  chr15_55596565     HCab    A    C        0      0        2 
  15  chr15_55596565     HPrz    A    C        0      0        2 
  15  chr15_55596565     ZBoe    A    C        1      2        2 
  15  chr15_55596565     ZGre    A    C        1      2        2 
  15  chr15_55596565     ZHar    A    C        1      2        2 
  15  chr15_55596565   Sample    A    C        0      0        2 
  15  chr15_55598921     AAsi    C    G        0      0        2 
  15  chr15_55598921     AKia    C    G        1      2        2 
  15  chr15_55598921     AOna    C    G        0      0        2 
  15  chr15_55598921     ASom    C    G        0      0        2 
  15  chr15_55598921     HCab    C    G        0      0        2 
  15  chr15_55598921     HPrz    C    G        0      0        2 
  15  chr15_55598921     ZBoe    C    G        0      0        2 
  15  chr15_55598921     ZGre    C    G        0      0        2 
  15  chr15_55598921     ZHar    C    G        0      0        2 
  15  chr15_55598921   Sample    C    G        0      0        2 
  15  chr15_55620908     AAsi    A    T        0      0        2 
  15  chr15_55620908     AKia    A    T        0      0        2 
  15  chr15_55620908     AOna    A    T        0      0        2 
  15  chr15_55620908     ASom    A    T        0      0        2 
  15  chr15_55620908     HCab    A    T        0      0        2 
  15  chr15_55620908     HPrz    A    T        0      0        2 
  15  chr15_55620908     ZBoe    A    T        0      0        2 
  15  chr15_55620908     ZGre    A    T        0      0        2 
  15  chr15_55620908     ZHar    A    T        1      2        2 
  15  chr15_55620908   Sample    A    T        0      0        2 
  15  chr15_55625033     AAsi    C    G        1      2        2 
  15  chr15_55625033     AKia    C    G        0      0        2 
  15  chr15_55625033     AOna    C    G        0      0        2 
  15  chr15_55625033     ASom    C    G        1      2        2 
  15  chr15_55625033     HCab    C    G        0      0        2 
  15  chr15_55625033     HPrz    C    G        0      0        2 
  15  chr15_55625033     ZBoe    C    G        0      0        2 
  15  chr15_55625033     ZGre    C    G        0      0        2 
  15  chr15_55625033     ZHar    C    G        0      0        2 
  15  chr15_55625033   Sample    C    G        1      2        2 
  15  chr15_55632211     AAsi    G    T        0      0        2 
  15  chr15_55632211     AKia    G    T        0      0        2 
  15  chr15_55632211     AOna    G    T        0      0        2 
  15  chr15_55632211     ASom    G    T        0      0        2 
  15  chr15_55632211     HCab    G    T        1      2        2 
  15  chr15_55632211     HPrz    G    T        1      2        2 
  15  chr15_55632211     ZBoe    G    T        0      0        2 
  15  chr15_55632211     ZGre    G    T        0      0        2 
  15  chr15_55632211     ZHar    G    T        0      0        2 
  15  chr15_55632211   Sample    G    T        0      0        2 
  15  chr15_55637022     AAsi    C    G        0      0        2 
  15  chr15_55637022     AKia    C    G        1      2        2 
  15  chr15_55637022     AOna    C    G      0.5      1        2 
  15  chr15_55637022     ASom    C    G        0      0        2 
  15  chr15_55637022     HCab    C    G        0      0        2 
  15  chr15_55637022     HPrz    C    G        0      0        2 
  15  chr15_55637022     ZBoe    C    G        0      0        2 
  15  chr15_55637022     ZGre    C    G        0      0        2 
  15  chr15_55637022     ZHar    C    G        0      0        2 
  15  chr15_55637022   Sample    C    G        0      0        2 
  15  chr15_55637426     AAsi    T    G        0      0        2 
  15  chr15_55637426     AKia    T    G        0      0        2 
  15  chr15_55637426     AOna    T    G        0      0        2 
  15  chr15_55637426     ASom    T    G        1      2        2 
  15  chr15_55637426     HCab    T    G        0      0        2 
  15  chr15_55637426     HPrz    T    G        0      0        2 
  15  chr15_55637426     ZBoe    T    G        0      0        2 
  15  chr15_55637426     ZGre    T    G        0      0        2 
  15  chr15_55637426     ZHar    T    G        0      0        2 
  15  chr15_55637426   Sample    T    G        0      0        2 
  15  chr15_55680707     AAsi    A    T        0      0        2 
  15  chr15_55680707     AKia    A    T        0      0        2 
  15  chr15_55680707     AOna    A    T        0      0        2 
  15  chr15_55680707     ASom    A    T        0      0        2 
  15  chr15_55680707     HCab    A    T        0      0        2 
  15  chr15_55680707     HPrz    A    T        0      0        2 
  15  chr15_55680707     ZBoe    A    T        0      0        2 
  15  chr15_55680707     ZGre    A    T      0.5      1        2 
  15  chr15_55680707     ZHar    A    T        0      0        2 
  15  chr15_55680707   Sample    A    T        0      0        2 
  15  chr15_55690963     AAsi    T    G        0      0        2 
  15  chr15_55690963     AKia    T    G        0      0        2 
  15  chr15_55690963     AOna    T    G      0.5      1        2 
  15  chr15_55690963     ASom    T    G        0      0        2 
  15  chr15_55690963     HCab    T    G        0      0        2 
  15  chr15_55690963     HPrz    T    G        0      0        2 
  15  chr15_55690963     ZBoe    T    G        0      0        2 
  15  chr15_55690963     ZGre    T    G        0      0        2 
  15  chr15_55690963     ZHar    T    G        0      0        2 
  15  chr15_55690963   Sample    T    G        0      0        2 
  15  chr15_55701901     AAsi    G    T        0      0        2 
  15  chr15_55701901     AKia    G    T        0      0        2 
  15  chr15_55701901     AOna    G    T        0      0        2 
  15  chr15_55701901     ASom    G    T        0      0        2 
  15  chr15_55701901     HCab    G    T        0      0        2 
  15  chr15_55701901     HPrz    G    T        0      0        2 
  15  chr15_55701901     ZBoe    G    T      0.5      1        2 
  15  chr15_55701901     ZGre    G    T        0      0        2 
  15  chr15_55701901     ZHar    G    T        0      0        2 
  15  chr15_55701901   Sample    G    T        0      0        2 
  15  chr15_55727810     AAsi    T    G        0      0        2 
  15  chr15_55727810     AKia    T    G        0      0        2 
  15  chr15_55727810     AOna    T    G        0      0        2 
  15  chr15_55727810     ASom    T    G        0      0        2 
  15  chr15_55727810     HCab    T    G        0      0        2 
  15  chr15_55727810     HPrz    T    G        0      0        2 
  15  chr15_55727810     ZBoe    T    G        0      0        2 
  15  chr15_55727810     ZGre    T    G        1      2        2 
  15  chr15_55727810     ZHar    T    G        0      0        2 
  15  chr15_55727810   Sample    T    G        0      0        2 
  15  chr15_55728677     AAsi    C    A        0      0        2 
  15  chr15_55728677     AKia    C    A        0      0        2 
  15  chr15_55728677     AOna    C    A        0      0        2 
  15  chr15_55728677     ASom    C    A        0      0        2 
  15  chr15_55728677     HCab    C    A        0      0        2 
  15  chr15_55728677     HPrz    C    A        0      0        2 
  15  chr15_55728677     ZBoe    C    A        0      0        2 
  15  chr15_55728677     ZGre    C    A        1      2        2 
  15  chr15_55728677     ZHar    C    A        0      0        2 
  15  chr15_55728677   Sample    C    A        0      0        2 
  15  chr15_55772490     AAsi    G    T        0      0        2 
  15  chr15_55772490     AKia    G    T        0      0        2 
  15  chr15_55772490     AOna    G    T        0      0        2 
  15  chr15_55772490     ASom    G    T        0      0        2 
  15  chr15_55772490     HCab    G    T        1      2        2 
  15  chr15_55772490     HPrz    G    T        1      2        2 
  15  chr15_55772490     ZBoe    G    T        0      0        2 
  15  chr15_55772490     ZGre    G    T        0      0        2 
  15  chr15_55772490     ZHar    G    T        0      0        2 
  15  chr15_55772490   Sample    G    T        0      0        2 
  15  chr15_55800700     AAsi    A    C        0      0        2 
  15  chr15_55800700     AKia    A    C        0      0        2 
  15  chr15_55800700     AOna    A    C      0.5      1        2 
  15  chr15_55800700     ASom    A    C        0      0        2 
  15  chr15_55800700     HCab    A    C        1      2        2 
  15  chr15_55800700     HPrz    A    C        1      2        2 
  15  chr15_55800700     ZBoe    A    C        0      0        2 
  15  chr15_55800700     ZGre    A    C        0      0        2 
  15  chr15_55800700     ZHar    A    C        0      0        2 
  15  chr15_55800700   Sample    A    C        0      0        2 
  15  chr15_55806051     AAsi    A    T        0      0        2 
  15  chr15_55806051     AKia    A    T        0      0        2 
  15  chr15_55806051     AOna    A    T        0      0        2 
  15  chr15_55806051     ASom    A    T        0      0        2 
  15  chr15_55806051     HCab    A    T        0      0        2 
  15  chr15_55806051     HPrz    A    T        0      0        2 
  15  chr15_55806051     ZBoe    A    T        0      0        2 
  15  chr15_55806051     ZGre    A    T        1      2        2 
  15  chr15_55806051     ZHar    A    T        0      0        2 
  15  chr15_55806051   Sample    A    T        0      0        2 
  15  chr15_55827873     AAsi    C    A        0      0        2 
  15  chr15_55827873     AKia    C    A        1      2        2 
  15  chr15_55827873     AOna    C    A        0      0        2 
  15  chr15_55827873     ASom    C    A        0      0        2 
  15  chr15_55827873     HCab    C    A        0      0        2 
  15  chr15_55827873     HPrz    C    A        0      0        2 
  15  chr15_55827873     ZBoe    C    A        0      0        2 
  15  chr15_55827873     ZGre    C    A        0      0        2 
  15  chr15_55827873     ZHar    C    A        0      0        2 
  15  chr15_55827873   Sample    C    A        0      0        2 
  15  chr15_55838707     AAsi    G    T        0      0        2 
  15  chr15_55838707     AKia    G    T        0      0        2 
  15  chr15_55838707     AOna    G    T        0      0        2 
  15  chr15_55838707     ASom    G    T        0      0        2 
  15  chr15_55838707     HCab    G    T        0      0        2 
  15  chr15_55838707     HPrz    G    T        1      2        2 
  15  chr15_55838707     ZBoe    G    T        0      0        2 
  15  chr15_55838707     ZGre    G    T        0      0        2 
  15  chr15_55838707     ZHar    G    T        0      0        2 
  15  chr15_55838707   Sample    G    T        0      0        2 
  15  chr15_55851835     AAsi    T    A        0      0        2 
  15  chr15_55851835     AKia    T    A        0      0        2 
  15  chr15_55851835     AOna    T    A        0      0        2 
  15  chr15_55851835     ASom    T    A        0      0        2 
  15  chr15_55851835     HCab    T    A        0      0        2 
  15  chr15_55851835     HPrz    T    A        0      0        2 
  15  chr15_55851835     ZBoe    T    A        0      0        2 
  15  chr15_55851835     ZGre    T    A        0      0        2 
  15  chr15_55851835     ZHar    T    A        1      2        2 
  15  chr15_55851835   Sample    T    A        0      0        2 
  15  chr15_55863061     AAsi    A    C        0      0        2 
  15  chr15_55863061     AKia    A    C        0      0        2 
  15  chr15_55863061     AOna    A    C        0      0        2 
  15  chr15_55863061     ASom    A    C        0      0        2 
  15  chr15_55863061     HCab    A    C        0      0        2 
  15  chr15_55863061     HPrz    A    C        0      0        2 
  15  chr15_55863061     ZBoe    A    C        0      0        2 
  15  chr15_55863061     ZGre    A    C        1      2        2 
  15  chr15_55863061     ZHar    A    C        0      0        2 
  15  chr15_55863061   Sample    A    C        0      0        2 
  15  chr15_55877437     AAsi    G    T        0      0        2 
  15  chr15_55877437     AKia    G    T        0      0        2 
  15  chr15_55877437     AOna    G    T        0      0        2 
  15  chr15_55877437     ASom    G    T        0      0        2 
  15  chr15_55877437     HCab    G    T        0      0        2 
  15  chr15_55877437     HPrz    G    T        0      0        2 
  15  chr15_55877437     ZBoe    G    T      0.5      1        2 
  15  chr15_55877437     ZGre    G    T        0      0        2 
  15  chr15_55877437     ZHar    G    T        0      0        2 
  15  chr15_55877437   Sample    G    T        0      0        2 
  15  chr15_55890192     AAsi    C    A        0      0        2 
  15  chr15_55890192     AKia    C    A        0      0        2 
  15  chr15_55890192     AOna    C    A        0      0        2 
  15  chr15_55890192     ASom    C    A        0      0        2 
  15  chr15_55890192     HCab    C    A        1      2        2 
  15  chr15_55890192     HPrz    C    A        1      2        2 
  15  chr15_55890192     ZBoe    C    A        0      0        2 
  15  chr15_55890192     ZGre    C    A        0      0        2 
  15  chr15_55890192     ZHar    C    A        0      0        2 
  15  chr15_55890192   Sample    C    A        0      0        2 
  15  chr15_55898864     AAsi    T    G        0      0        2 
  15  chr15_55898864     AKia    T    G        0      0        2 
  15  chr15_55898864     AOna    T    G        0      0        2 
  15  chr15_55898864     ASom    T    G        0      0        2 
  15  chr15_55898864     HCab    T    G        0      0        2 
  15  chr15_55898864     HPrz    T    G        0      0        2 
  15  chr15_55898864     ZBoe    T    G        0      0        2 
  15  chr15_55898864     ZGre    T    G        1      2        2 
  15  chr15_55898864     ZHar    T    G        0      0        2 
  15  chr15_55898864   Sample    T    G        0      0        2 
  15  chr15_55903009     AAsi    C    A        0      0        2 
  15  chr15_55903009     AKia    C    A        0      0        2 
  15  chr15_55903009     AOna    C    A        0      0        2 
  15  chr15_55903009     ASom    C    A        0      0        2 
  15  chr15_55903009     HCab    C    A        0      0        2 
  15  chr15_55903009     HPrz    C    A        0      0        2 
  15  chr15_55903009     ZBoe    C    A        0      0        2 
  15  chr15_55903009     ZGre    C    A        0      0        2 
  15  chr15_55903009     ZHar    C    A      0.5      1        2 
  15  chr15_55903009   Sample    C    A        0      0        2 
  15  chr15_55911045     AAsi    A    T      0.5      1        2 
  15  chr15_55911045     AKia    A    T        0      0        2 
  15  chr15_55911045     AOna    A    T        0      0        2 
  15  chr15_55911045     ASom    A    T        0      0        2 
  15  chr15_55911045     HCab    A    T        0      0        2 
  15  chr15_55911045     HPrz    A    T        0      0        2 
  15  chr15_55911045     ZBoe    A    T        0      0        2 
  15  chr15_55911045     ZGre    A    T        0      0        2 
  15  chr15_55911045     ZHar    A    T        0      0        2 
  15  chr15_55911045   Sample    A    T        0      0        2 
  15  chr15_55920955     AAsi    T    G        0      0        2 
  15  chr15_55920955     AKia    T    G        0      0        2 
  15  chr15_55920955     AOna    T    G        0      0        2 
  15  chr15_55920955     ASom    T    G        0      0        2 
  15  chr15_55920955     HCab    T    G        1      2        2 
  15  chr15_55920955     HPrz    T    G        1      2        2 
  15  chr15_55920955     ZBoe    T    G        0      0        2 
  15  chr15_55920955     ZGre    T    G        0      0        2 
  15  chr15_55920955     ZHar    T    G        0      0        2 
  15  chr15_55920955   Sample    T    G        0      0        2 
  15  chr15_55965167     AAsi    C    G        0      0        2 
  15  chr15_55965167     AKia    C    G        0      0        2 
  15  chr15_55965167     AOna    C    G        0      0        2 
  15  chr15_55965167     ASom    C    G        0      0        2 
  15  chr15_55965167     HCab    C    G      0.5      1        2 
  15  chr15_55965167     HPrz    C    G        0      0        2 
  15  chr15_55965167     ZBoe    C    G        0      0        2 
  15  chr15_55965167     ZGre    C    G        0      0        2 
  15  chr15_55965167     ZHar    C    G        0      0        2 
  15  chr15_55965167   Sample    C    G        0      0        2 
  15  chr15_55971359     AAsi    C    A        0      0        2 
  15  chr15_55971359     AKia    C    A        0      0        2 
  15  chr15_55971359     AOna    C    A      0.5      1        2 
  15  chr15_55971359     ASom    C    A        0      0        2 
  15  chr15_55971359     HCab    C    A        0      0        2 
  15  chr15_55971359     HPrz    C    A        0      0        2 
  15  chr15_55971359     ZBoe    C    A        0      0        2 
  15  chr15_55971359     ZGre    C    A        0      0        2 
  15  chr15_55971359     ZHar    C    A        0      0        2 
  15  chr15_55971359   Sample    C    A        0      0        2 
  15  chr15_55987211     AAsi    T    A      0.5      1        2 
  15  chr15_55987211     AKia    T    A        0      0        2 
  15  chr15_55987211     AOna    T    A        0      0        2 
  15  chr15_55987211     ASom    T    A        0      0        2 
  15  chr15_55987211     HCab    T    A        0      0        2 
  15  chr15_55987211     HPrz    T    A        0      0        2 
  15  chr15_55987211     ZBoe    T    A        0      0        2 
  15  chr15_55987211     ZGre    T    A        0      0        2 
  15  chr15_55987211     ZHar    T    A        0      0        2 
  15  chr15_55987211   Sample    T    A        0      0        2 
  15  chr15_56004302     AAsi    G    C        0      0        2 
  15  chr15_56004302     AKia    G    C        0      0        2 
  15  chr15_56004302     AOna    G    C        0      0        2 
  15  chr15_56004302     ASom    G    C        0      0        2 
  15  chr15_56004302     HCab    G    C        0      0        2 
  15  chr15_56004302     HPrz    G    C        0      0        2 
  15  chr15_56004302     ZBoe    G    C        0      0        2 
  15  chr15_56004302     ZGre    G    C      0.5      1        2 
  15  chr15_56004302     ZHar    G    C        0      0        2 
  15  chr15_56004302   Sample    G    C        0      0        2 
  15  chr15_56007343     AAsi    T    A        0      0        2 
  15  chr15_56007343     AKia    T    A        0      0        2 
  15  chr15_56007343     AOna    T    A        0      0        2 
  15  chr15_56007343     ASom    T    A        0      0        2 
  15  chr15_56007343     HCab    T    A        1      2        2 
  15  chr15_56007343     HPrz    T    A        1      2        2 
  15  chr15_56007343     ZBoe    T    A        0      0        2 
  15  chr15_56007343     ZGre    T    A        0      0        2 
  15  chr15_56007343     ZHar    T    A        0      0        2 
  15  chr15_56007343   Sample    T    A        0      0        2 
  15  chr15_56012612     AAsi    G    T        0      0        2 
  15  chr15_56012612     AKia    G    T        1      2        2 
  15  chr15_56012612     AOna    G    T      0.5      1        2 
  15  chr15_56012612     ASom    G    T        0      0        2 
  15  chr15_56012612     HCab    G    T        0      0        2 
  15  chr15_56012612     HPrz    G    T        0      0        2 
  15  chr15_56012612     ZBoe    G    T        0      0        2 
  15  chr15_56012612     ZGre    G    T        0      0        2 
  15  chr15_56012612     ZHar    G    T        0      0        2 
  15  chr15_56012612   Sample    G    T        0      0        2 
  15  chr15_56025273     AAsi    G    C        0      0        2 
  15  chr15_56025273     AKia    G    C        0      0        2 
  15  chr15_56025273     AOna    G    C        0      0        2 
  15  chr15_56025273     ASom    G    C        0      0        2 
  15  chr15_56025273     HCab    G    C        1      2        2 
  15  chr15_56025273     HPrz    G    C        1      2        2 
  15  chr15_56025273     ZBoe    G    C        0      0        2 
  15  chr15_56025273     ZGre    G    C        0      0        2 
  15  chr15_56025273     ZHar    G    C        0      0        2 
  15  chr15_56025273   Sample    G    C        0      0        2 
  15  chr15_56045191     AAsi    C    G        0      0        2 
  15  chr15_56045191     AKia    C    G        0      0        2 
  15  chr15_56045191     AOna    C    G        0      0        2 
  15  chr15_56045191     ASom    C    G        0      0        2 
  15  chr15_56045191     HCab    C    G        1      2        2 
  15  chr15_56045191     HPrz    C    G        1      2        2 
  15  chr15_56045191     ZBoe    C    G        0      0        2 
  15  chr15_56045191     ZGre    C    G        0      0        2 
  15  chr15_56045191     ZHar    C    G        0      0        2 
  15  chr15_56045191   Sample    C    G        0      0        2 
  15  chr15_56057358     AAsi    T    G        0      0        2 
  15  chr15_56057358     AKia    T    G        0      0        2 
  15  chr15_56057358     AOna    T    G        0      0        2 
  15  chr15_56057358     ASom    T    G        1      2        2 
  15  chr15_56057358     HCab    T    G        0      0        2 
  15  chr15_56057358     HPrz    T    G        0      0        2 
  15  chr15_56057358     ZBoe    T    G        0      0        2 
  15  chr15_56057358     ZGre    T    G        0      0        2 
  15  chr15_56057358     ZHar    T    G        0      0        2 
  15  chr15_56057358   Sample    T    G        0      0        2 
  15  chr15_56062160     AAsi    G    T        0      0        2 
  15  chr15_56062160     AKia    G    T        0      0        2 
  15  chr15_56062160     AOna    G    T        0      0        2 
  15  chr15_56062160     ASom    G    T        0      0        2 
  15  chr15_56062160     HCab    G    T        0      0        2 
  15  chr15_56062160     HPrz    G    T        0      0        2 
  15  chr15_56062160     ZBoe    G    T        1      2        2 
  15  chr15_56062160     ZGre    G    T        1      2        2 
  15  chr15_56062160     ZHar    G    T        0      0        2 
  15  chr15_56062160   Sample    G    T        0      0        2 
  15  chr15_56065679     AAsi    T    A        0      0        2 
  15  chr15_56065679     AKia    T    A        0      0        2 
  15  chr15_56065679     AOna    T    A      0.5      1        2 
  15  chr15_56065679     ASom    T    A        0      0        2 
  15  chr15_56065679     HCab    T    A        0      0        2 
  15  chr15_56065679     HPrz    T    A        0      0        2 
  15  chr15_56065679     ZBoe    T    A        0      0        2 
  15  chr15_56065679     ZGre    T    A        0      0        2 
  15  chr15_56065679     ZHar    T    A        0      0        2 
  15  chr15_56065679   Sample    T    A        0      0        2 
  15  chr15_56100936     AAsi    C    A        0      0        2 
  15  chr15_56100936     AKia    C    A        0      0        2 
  15  chr15_56100936     AOna    C    A        0      0        2 
  15  chr15_56100936     ASom    C    A        0      0        2 
  15  chr15_56100936     HCab    C    A        0      0        2 
  15  chr15_56100936     HPrz    C    A      0.5      1        2 
  15  chr15_56100936     ZBoe    C    A        0      0        2 
  15  chr15_56100936     ZGre    C    A        0      0        2 
  15  chr15_56100936     ZHar    C    A        0      0        2 
  15  chr15_56100936   Sample    C    A        0      0        2 
  15  chr15_56101771     AAsi    A    T        0      0        2 
  15  chr15_56101771     AKia    A    T        0      0        2 
  15  chr15_56101771     AOna    A    T        0      0        2 
  15  chr15_56101771     ASom    A    T        0      0        2 
  15  chr15_56101771     HCab    A    T      0.5      1        2 
  15  chr15_56101771     HPrz    A    T        0      0        2 
  15  chr15_56101771     ZBoe    A    T        0      0        2 
  15  chr15_56101771     ZGre    A    T        0      0        2 
  15  chr15_56101771     ZHar    A    T        0      0        2 
  15  chr15_56101771   Sample    A    T        0      0        2 
  15  chr15_56109984     AAsi    T    A        0      0        2 
  15  chr15_56109984     AKia    T    A        0      0        2 
  15  chr15_56109984     AOna    T    A        0      0        2 
  15  chr15_56109984     ASom    T    A        0      0        2 
  15  chr15_56109984     HCab    T    A        0      0        2 
  15  chr15_56109984     HPrz    T    A        0      0        2 
  15  chr15_56109984     ZBoe    T    A        0      0        2 
  15  chr15_56109984     ZGre    T    A      0.5      1        2 
  15  chr15_56109984     ZHar    T    A        0      0        2 
  15  chr15_56109984   Sample    T    A        0      0        2 
  15  chr15_56122459     AAsi    T    G        0      0        2 
  15  chr15_56122459     AKia    T    G        0      0        2 
  15  chr15_56122459     AOna    T    G        0      0        2 
  15  chr15_56122459     ASom    T    G        0      0        2 
  15  chr15_56122459     HCab    T    G        1      2        2 
  15  chr15_56122459     HPrz    T    G        1      2        2 
  15  chr15_56122459     ZBoe    T    G        0      0        2 
  15  chr15_56122459     ZGre    T    G        0      0        2 
  15  chr15_56122459     ZHar    T    G        0      0        2 
  15  chr15_56122459   Sample    T    G        0      0        2 
  15  chr15_56127966     AAsi    T    G      0.5      1        2 
  15  chr15_56127966     AKia    T    G        0      0        2 
  15  chr15_56127966     AOna    T    G        0      0        2 
  15  chr15_56127966     ASom    T    G        0      0        2 
  15  chr15_56127966     HCab    T    G        0      0        2 
  15  chr15_56127966     HPrz    T    G        0      0        2 
  15  chr15_56127966     ZBoe    T    G        0      0        2 
  15  chr15_56127966     ZGre    T    G        0      0        2 
  15  chr15_56127966     ZHar    T    G        0      0        2 
  15  chr15_56127966   Sample    T    G        0      0        2 
  15  chr15_56156220     AAsi    A    C        0      0        2 
  15  chr15_56156220     AKia    A    C        0      0        2 
  15  chr15_56156220     AOna    A    C        0      0        2 
  15  chr15_56156220     ASom    A    C        0      0        2 
  15  chr15_56156220     HCab    A    C        1      2        2 
  15  chr15_56156220     HPrz    A    C        1      2        2 
  15  chr15_56156220     ZBoe    A    C        0      0        2 
  15  chr15_56156220     ZGre    A    C        0      0        2 
  15  chr15_56156220     ZHar    A    C        0      0        2 
  15  chr15_56156220   Sample    A    C        0      0        2 
  15  chr15_56172382     AAsi    C    G        0      0        2 
  15  chr15_56172382     AKia    C    G        0      0        2 
  15  chr15_56172382     AOna    C    G        0      0        2 
  15  chr15_56172382     ASom    C    G        0      0        2 
  15  chr15_56172382     HCab    C    G      0.5      1        2 
  15  chr15_56172382     HPrz    C    G        0      0        2 
  15  chr15_56172382     ZBoe    C    G        0      0        2 
  15  chr15_56172382     ZGre    C    G        0      0        2 
  15  chr15_56172382     ZHar    C    G        0      0        2 
  15  chr15_56172382   Sample    C    G        0      0        2 
  15  chr15_56175279     AAsi    G    T        0      0        2 
  15  chr15_56175279     AKia    G    T        0      0        2 
  15  chr15_56175279     AOna    G    T        0      0        2 
  15  chr15_56175279     ASom    G    T        0      0        2 
  15  chr15_56175279     HCab    G    T        0      0        2 
  15  chr15_56175279     HPrz    G    T        0      0        2 
  15  chr15_56175279     ZBoe    G    T        1      2        2 
  15  chr15_56175279     ZGre    G    T        0      0        2 
  15  chr15_56175279     ZHar    G    T        0      0        2 
  15  chr15_56175279   Sample    G    T        0      0        2 
  15  chr15_56185627     AAsi    C    A        1      2        2 
  15  chr15_56185627     AKia    C    A        0      0        2 
  15  chr15_56185627     AOna    C    A        0      0        2 
  15  chr15_56185627     ASom    C    A        1      2        2 
  15  chr15_56185627     HCab    C    A        0      0        2 
  15  chr15_56185627     HPrz    C    A        0      0        2 
  15  chr15_56185627     ZBoe    C    A        0      0        2 
  15  chr15_56185627     ZGre    C    A        0      0        2 
  15  chr15_56185627     ZHar    C    A        0      0        2 
  15  chr15_56185627   Sample    C    A        1      2        2 
  15  chr15_56195293     AAsi    T    A      0.5      1        2 
  15  chr15_56195293     AKia    T    A        0      0        2 
  15  chr15_56195293     AOna    T    A        0      0        2 
  15  chr15_56195293     ASom    T    A        0      0        2 
  15  chr15_56195293     HCab    T    A        0      0        2 
  15  chr15_56195293     HPrz    T    A        0      0        2 
  15  chr15_56195293     ZBoe    T    A        0      0        2 
  15  chr15_56195293     ZGre    T    A        0      0        2 
  15  chr15_56195293     ZHar    T    A        0      0        2 
  15  chr15_56195293   Sample    T    A        0      0        2 
  15  chr15_56195675     AAsi    G    T        0      0        2 
  15  chr15_56195675     AKia    G    T        0      0        2 
  15  chr15_56195675     AOna    G    T        0      0        2 
  15  chr15_56195675     ASom    G    T        0      0        2 
  15  chr15_56195675     HCab    G    T        0      0        2 
  15  chr15_56195675     HPrz    G    T        0      0        2 
  15  chr15_56195675     ZBoe    G    T      0.5      1        2 
  15  chr15_56195675     ZGre    G    T        0      0        2 
  15  chr15_56195675     ZHar    G    T        0      0        2 
  15  chr15_56195675   Sample    G    T        0      0        2 
  15  chr15_56236765     AAsi    T    G        0      0        2 
  15  chr15_56236765     AKia    T    G        0      0        2 
  15  chr15_56236765     AOna    T    G        0      0        2 
  15  chr15_56236765     ASom    T    G        0      0        2 
  15  chr15_56236765     HCab    T    G        1      2        2 
  15  chr15_56236765     HPrz    T    G        1      2        2 
  15  chr15_56236765     ZBoe    T    G        0      0        2 
  15  chr15_56236765     ZGre    T    G        0      0        2 
  15  chr15_56236765     ZHar    T    G        0      0        2 
  15  chr15_56236765   Sample    T    G        0      0        2 
  15  chr15_56238749     AAsi    G    C        0      0        2 
  15  chr15_56238749     AKia    G    C      0.5      1        2 
  15  chr15_56238749     AOna    G    C        0      0        2 
  15  chr15_56238749     ASom    G    C        0      0        2 
  15  chr15_56238749     HCab    G    C        0      0        2 
  15  chr15_56238749     HPrz    G    C        0      0        2 
  15  chr15_56238749     ZBoe    G    C        0      0        2 
  15  chr15_56238749     ZGre    G    C        0      0        2 
  15  chr15_56238749     ZHar    G    C        0      0        2 
  15  chr15_56238749   Sample    G    C        0      0        2 
  15  chr15_56241534     AAsi    T    G        0      0        2 
  15  chr15_56241534     AKia    T    G        0      0        2 
  15  chr15_56241534     AOna    T    G        0      0        2 
  15  chr15_56241534     ASom    T    G        0      0        2 
  15  chr15_56241534     HCab    T    G        0      0        2 
  15  chr15_56241534     HPrz    T    G        0      0        2 
  15  chr15_56241534     ZBoe    T    G      0.5      1        2 
  15  chr15_56241534     ZGre    T    G        0      0        2 
  15  chr15_56241534     ZHar    T    G        0      0        2 
  15  chr15_56241534   Sample    T    G        0      0        2 
  15  chr15_56263590     AAsi    G    T        0      0        2 
  15  chr15_56263590     AKia    G    T        0      0        2 
  15  chr15_56263590     AOna    G    T        0      0        2 
  15  chr15_56263590     ASom    G    T        0      0        2 
  15  chr15_56263590     HCab    G    T        0      0        2 
  15  chr15_56263590     HPrz    G    T        0      0        2 
  15  chr15_56263590     ZBoe    G    T        0      0        2 
  15  chr15_56263590     ZGre    G    T        0      0        2 
  15  chr15_56263590     ZHar    G    T        1      2        2 
  15  chr15_56263590   Sample    G    T        0      0        2 
  15  chr15_56269980     AAsi    C    A        0      0        2 
  15  chr15_56269980     AKia    C    A        0      0        2 
  15  chr15_56269980     AOna    C    A        0      0        2 
  15  chr15_56269980     ASom    C    A        0      0        2 
  15  chr15_56269980     HCab    C    A        0      0        2 
  15  chr15_56269980     HPrz    C    A        0      0        2 
  15  chr15_56269980     ZBoe    C    A        0      0        2 
  15  chr15_56269980     ZGre    C    A        1      2        2 
  15  chr15_56269980     ZHar    C    A        0      0        2 
  15  chr15_56269980   Sample    C    A        0      0        2 
  15  chr15_56277312     AAsi    G    C        0      0        2 
  15  chr15_56277312     AKia    G    C        1      2        2 
  15  chr15_56277312     AOna    G    C        0      0        2 
  15  chr15_56277312     ASom    G    C        0      0        2 
  15  chr15_56277312     HCab    G    C        0      0        2 
  15  chr15_56277312     HPrz    G    C        0      0        2 
  15  chr15_56277312     ZBoe    G    C        0      0        2 
  15  chr15_56277312     ZGre    G    C        0      0        2 
  15  chr15_56277312     ZHar    G    C        0      0        2 
  15  chr15_56277312   Sample    G    C        0      0        2 
  15  chr15_56285557     AAsi    C    A        0      0        2 
  15  chr15_56285557     AKia    C    A        0      0        2 
  15  chr15_56285557     AOna    C    A        0      0        2 
  15  chr15_56285557     ASom    C    A        0      0        2 
  15  chr15_56285557     HCab    C    A        0      0        2 
  15  chr15_56285557     HPrz    C    A        0      0        2 
  15  chr15_56285557     ZBoe    C    A        1      2        2 
  15  chr15_56285557     ZGre    C    A        0      0        2 
  15  chr15_56285557     ZHar    C    A        0      0        2 
  15  chr15_56285557   Sample    C    A        0      0        2 
  15  chr15_56288227     AAsi    C    G      0.5      1        2 
  15  chr15_56288227     AKia    C    G        0      0        2 
  15  chr15_56288227     AOna    C    G        0      0        2 
  15  chr15_56288227     ASom    C    G        0      0        2 
  15  chr15_56288227     HCab    C    G        0      0        2 
  15  chr15_56288227     HPrz    C    G        0      0        2 
  15  chr15_56288227     ZBoe    C    G        0      0        2 
  15  chr15_56288227     ZGre    C    G        0      0        2 
  15  chr15_56288227     ZHar    C    G        0      0        2 
  15  chr15_56288227   Sample    C    G        0      0        2 
  15  chr15_56305120     AAsi    A    C        0      0        2 
  15  chr15_56305120     AKia    A    C        0      0        2 
  15  chr15_56305120     AOna    A    C        0      0        2 
  15  chr15_56305120     ASom    A    C        0      0        2 
  15  chr15_56305120     HCab    A    C      0.5      1        2 
  15  chr15_56305120     HPrz    A    C      0.5      1        2 
  15  chr15_56305120     ZBoe    A    C        0      0        2 
  15  chr15_56305120     ZGre    A    C        0      0        2 
  15  chr15_56305120     ZHar    A    C        0      0        2 
  15  chr15_56305120   Sample    A    C        0      0        2 
  15  chr15_56326651     AAsi    T    A        0      0        2 
  15  chr15_56326651     AKia    T    A        0      0        2 
  15  chr15_56326651     AOna    T    A        0      0        2 
  15  chr15_56326651     ASom    T    A        0      0        2 
  15  chr15_56326651     HCab    T    A        1      2        2 
  15  chr15_56326651     HPrz    T    A        1      2        2 
  15  chr15_56326651     ZBoe    T    A        0      0        2 
  15  chr15_56326651     ZGre    T    A        0      0        2 
  15  chr15_56326651     ZHar    T    A        0      0        2 
  15  chr15_56326651   Sample    T    A        0      0        2 
  15  chr15_56356262     AAsi    G    C        0      0        2 
  15  chr15_56356262     AKia    G    C        0      0        2 
  15  chr15_56356262     AOna    G    C        0      0        2 
  15  chr15_56356262     ASom    G    C        0      0        2 
  15  chr15_56356262     HCab    G    C        0      0        2 
  15  chr15_56356262     HPrz    G    C        0      0        2 
  15  chr15_56356262     ZBoe    G    C        0      0        2 
  15  chr15_56356262     ZGre    G    C        0      0        2 
  15  chr15_56356262     ZHar    G    C        1      2        2 
  15  chr15_56356262   Sample    G    C        0      0        2 
  15  chr15_56378359     AAsi    T    G        0      0        2 
  15  chr15_56378359     AKia    T    G        1      2        2 
  15  chr15_56378359     AOna    T    G        1      2        2 
  15  chr15_56378359     ASom    T    G        0      0        2 
  15  chr15_56378359     HCab    T    G        0      0        2 
  15  chr15_56378359     HPrz    T    G        0      0        2 
  15  chr15_56378359     ZBoe    T    G        0      0        2 
  15  chr15_56378359     ZGre    T    G        0      0        2 
  15  chr15_56378359     ZHar    T    G        0      0        2 
  15  chr15_56378359   Sample    T    G        0      0        2 
  15  chr15_56381179     AAsi    T    G        0      0        2 
  15  chr15_56381179     AKia    T    G        0      0        2 
  15  chr15_56381179     AOna    T    G        0      0        2 
  15  chr15_56381179     ASom    T    G        0      0        2 
  15  chr15_56381179     HCab    T    G        0      0        2 
  15  chr15_56381179     HPrz    T    G        0      0        2 
  15  chr15_56381179     ZBoe    T    G        0      0        2 
  15  chr15_56381179     ZGre    T    G        0      0        2 
  15  chr15_56381179     ZHar    T    G        1      2        2 
  15  chr15_56381179   Sample    T    G        0      0        2 
  15  chr15_56388667     AAsi    C    G        0      0        2 
  15  chr15_56388667     AKia    C    G        0      0        2 
  15  chr15_56388667     AOna    C    G      0.5      1        2 
  15  chr15_56388667     ASom    C    G        0      0        2 
  15  chr15_56388667     HCab    C    G        0      0        2 
  15  chr15_56388667     HPrz    C    G        0      0        2 
  15  chr15_56388667     ZBoe    C    G        0      0        2 
  15  chr15_56388667     ZGre    C    G        0      0        2 
  15  chr15_56388667     ZHar    C    G        0      0        2 
  15  chr15_56388667   Sample    C    G        0      0        2 
  15  chr15_56431448     AAsi    T    A        0      0        2 
  15  chr15_56431448     AKia    T    A        0      0        2 
  15  chr15_56431448     AOna    T    A        0      0        2 
  15  chr15_56431448     ASom    T    A      0.5      1        2 
  15  chr15_56431448     HCab    T    A        0      0        2 
  15  chr15_56431448     HPrz    T    A        0      0        2 
  15  chr15_56431448     ZBoe    T    A        0      0        2 
  15  chr15_56431448     ZGre    T    A        0      0        2 
  15  chr15_56431448     ZHar    T    A        0      0        2 
  15  chr15_56431448   Sample    T    A        0      0        2 
  15  chr15_56431871     AAsi    T    G        0      0        2 
  15  chr15_56431871     AKia    T    G        0      0        2 
  15  chr15_56431871     AOna    T    G        0      0        2 
  15  chr15_56431871     ASom    T    G        0      0        2 
  15  chr15_56431871     HCab    T    G        1      2        2 
  15  chr15_56431871     HPrz    T    G        1      2        2 
  15  chr15_56431871     ZBoe    T    G        0      0        2 
  15  chr15_56431871     ZGre    T    G        0      0        2 
  15  chr15_56431871     ZHar    T    G        0      0        2 
  15  chr15_56431871   Sample    T    G        0      0        2 
  15  chr15_56457295     AAsi    G    T        1      2        2 
  15  chr15_56457295     AKia    G    T        0      0        2 
  15  chr15_56457295     AOna    G    T        0      0        2 
  15  chr15_56457295     ASom    G    T        1      2        2 
  15  chr15_56457295     HCab    G    T        0      0        2 
  15  chr15_56457295     HPrz    G    T        0      0        2 
  15  chr15_56457295     ZBoe    G    T        0      0        2 
  15  chr15_56457295     ZGre    G    T        0      0        2 
  15  chr15_56457295     ZHar    G    T        0      0        2 
  15  chr15_56457295   Sample    G    T        1      2        2 
  15  chr15_56466212     AAsi    A    C        0      0        2 
  15  chr15_56466212     AKia    A    C        0      0        2 
  15  chr15_56466212     AOna    A    C        0      0        2 
  15  chr15_56466212     ASom    A    C        0      0        2 
  15  chr15_56466212     HCab    A    C        1      2        2 
  15  chr15_56466212     HPrz    A    C        1      2        2 
  15  chr15_56466212     ZBoe    A    C        0      0        2 
  15  chr15_56466212     ZGre    A    C        0      0        2 
  15  chr15_56466212     ZHar    A    C        0      0        2 
  15  chr15_56466212   Sample    A    C        0      0        2 
  15  chr15_56472801     AAsi    C    G        0      0        2 
  15  chr15_56472801     AKia    C    G        0      0        2 
  15  chr15_56472801     AOna    C    G        0      0        2 
  15  chr15_56472801     ASom    C    G        0      0        2 
  15  chr15_56472801     HCab    C    G        0      0        2 
  15  chr15_56472801     HPrz    C    G        0      0        2 
  15  chr15_56472801     ZBoe    C    G      0.5      1        2 
  15  chr15_56472801     ZGre    C    G        0      0        2 
  15  chr15_56472801     ZHar    C    G        0      0        2 
  15  chr15_56472801   Sample    C    G        0      0        2 
  15  chr15_56488689     AAsi    A    C        0      0        2 
  15  chr15_56488689     AKia    A    C      0.5      1        2 
  15  chr15_56488689     AOna    A    C        0      0        2 
  15  chr15_56488689     ASom    A    C        0      0        2 
  15  chr15_56488689     HCab    A    C        0      0        2 
  15  chr15_56488689     HPrz    A    C        0      0        2 
  15  chr15_56488689     ZBoe    A    C        0      0        2 
  15  chr15_56488689     ZGre    A    C        0      0        2 
  15  chr15_56488689     ZHar    A    C        0      0        2 
  15  chr15_56488689   Sample    A    C        0      0        2 
  15  chr15_56491198     AAsi    C    A        0      0        2 
  15  chr15_56491198     AKia    C    A        0      0        2 
  15  chr15_56491198     AOna    C    A        0      0        2 
  15  chr15_56491198     ASom    C    A        0      0        2 
  15  chr15_56491198     HCab    C    A        0      0        2 
  15  chr15_56491198     HPrz    C    A        0      0        2 
  15  chr15_56491198     ZBoe    C    A      0.5      1        2 
  15  chr15_56491198     ZGre    C    A        0      0        2 
  15  chr15_56491198     ZHar    C    A        0      0        2 
  15  chr15_56491198   Sample    C    A        0      0        2 
  15  chr15_56506359     AAsi    G    T        0      0        2 
  15  chr15_56506359     AKia    G    T        0      0        2 
  15  chr15_56506359     AOna    G    T        0      0        2 
  15  chr15_56506359     ASom    G    T        0      0        2 
  15  chr15_56506359     HCab    G    T        0      0        2 
  15  chr15_56506359     HPrz    G    T        0      0        2 
  15  chr15_56506359     ZBoe    G    T        1      2        2 
  15  chr15_56506359     ZGre    G    T        1      2        2 
  15  chr15_56506359     ZHar    G    T        1      2        2 
  15  chr15_56506359   Sample    G    T        0      0        2 
  15  chr15_56524664     AAsi    G    T        0      0        2 
  15  chr15_56524664     AKia    G    T        0      0        2 
  15  chr15_56524664     AOna    G    T        0      0        2 
  15  chr15_56524664     ASom    G    T        0      0        2 
  15  chr15_56524664     HCab    G    T        1      2        2 
  15  chr15_56524664     HPrz    G    T        1      2        2 
  15  chr15_56524664     ZBoe    G    T        0      0        2 
  15  chr15_56524664     ZGre    G    T        0      0        2 
  15  chr15_56524664     ZHar    G    T        0      0        2 
  15  chr15_56524664   Sample    G    T        0      0        2 
  15  chr15_56550010     AAsi    A    C        0      0        2 
  15  chr15_56550010     AKia    A    C        0      0        2 
  15  chr15_56550010     AOna    A    C        0      0        2 
  15  chr15_56550010     ASom    A    C      0.5      1        2 
  15  chr15_56550010     HCab    A    C        0      0        2 
  15  chr15_56550010     HPrz    A    C        0      0        2 
  15  chr15_56550010     ZBoe    A    C        0      0        2 
  15  chr15_56550010     ZGre    A    C        0      0        2 
  15  chr15_56550010     ZHar    A    C        0      0        2 
  15  chr15_56550010   Sample    A    C        0      0        2 
  15  chr15_56568511     AAsi    A    C        0      0        2 
  15  chr15_56568511     AKia    A    C        0      0        2 
  15  chr15_56568511     AOna    A    C      0.5      1        2 
  15  chr15_56568511     ASom    A    C        0      0        2 
  15  chr15_56568511     HCab    A    C        0      0        2 
  15  chr15_56568511     HPrz    A    C        0      0        2 
  15  chr15_56568511     ZBoe    A    C        0      0        2 
  15  chr15_56568511     ZGre    A    C        0      0        2 
  15  chr15_56568511     ZHar    A    C        0      0        2 
  15  chr15_56568511   Sample    A    C        0      0        2 
  15  chr15_56577208     AAsi    G    T        0      0        2 
  15  chr15_56577208     AKia    G    T        0      0        2 
  15  chr15_56577208     AOna    G    T        0      0        2 
  15  chr15_56577208     ASom    G    T        0      0        2 
  15  chr15_56577208     HCab    G    T        1      2        2 
  15  chr15_56577208     HPrz    G    T        1      2        2 
  15  chr15_56577208     ZBoe    G    T        0      0        2 
  15  chr15_56577208     ZGre    G    T        0      0        2 
  15  chr15_56577208     ZHar    G    T        0      0        2 
  15  chr15_56577208   Sample    G    T        0      0        2 
  15  chr15_56608592     AAsi    T    A        0      0        2 
  15  chr15_56608592     AKia    T    A        0      0        2 
  15  chr15_56608592     AOna    T    A        0      0        2 
  15  chr15_56608592     ASom    T    A        0      0        2 
  15  chr15_56608592     HCab    T    A        0      0        2 
  15  chr15_56608592     HPrz    T    A        0      0        2 
  15  chr15_56608592     ZBoe    T    A        1      2        2 
  15  chr15_56608592     ZGre    T    A        1      2        2 
  15  chr15_56608592     ZHar    T    A        1      2        2 
  15  chr15_56608592   Sample    T    A        0      0        2 
  15  chr15_56611287     AAsi    G    C        1      2        2 
  15  chr15_56611287     AKia    G    C        0      0        2 
  15  chr15_56611287     AOna    G    C        0      0        2 
  15  chr15_56611287     ASom    G    C        0      0        2 
  15  chr15_56611287     HCab    G    C        0      0        2 
  15  chr15_56611287     HPrz    G    C        0      0        2 
  15  chr15_56611287     ZBoe    G    C        0      0        2 
  15  chr15_56611287     ZGre    G    C        0      0        2 
  15  chr15_56611287     ZHar    G    C        0      0        2 
  15  chr15_56611287   Sample    G    C        1      2        2 
  15  chr15_56619178     AAsi    G    C        0      0        2 
  15  chr15_56619178     AKia    G    C        0      0        2 
  15  chr15_56619178     AOna    G    C        0      0        2 
  15  chr15_56619178     ASom    G    C        0      0        2 
  15  chr15_56619178     HCab    G    C        0      0        2 
  15  chr15_56619178     HPrz    G    C        0      0        2 
  15  chr15_56619178     ZBoe    G    C        1      2        2 
  15  chr15_56619178     ZGre    G    C        1      2        2 
  15  chr15_56619178     ZHar    G    C        0      0        2 
  15  chr15_56619178   Sample    G    C        0      0        2 
  15  chr15_56621866     AAsi    C    A        0      0        2 
  15  chr15_56621866     AKia    C    A        0      0        2 
  15  chr15_56621866     AOna    C    A        0      0        2 
  15  chr15_56621866     ASom    C    A        0      0        2 
  15  chr15_56621866     HCab    C    A        0      0        2 
  15  chr15_56621866     HPrz    C    A        0      0        2 
  15  chr15_56621866     ZBoe    C    A        0      0        2 
  15  chr15_56621866     ZGre    C    A        0      0        2 
  15  chr15_56621866     ZHar    C    A        1      2        2 
  15  chr15_56621866   Sample    C    A        0      0        2 
  15  chr15_56634899     AAsi    A    C        0      0        2 
  15  chr15_56634899     AKia    A    C        0      0        2 
  15  chr15_56634899     AOna    A    C        0      0        2 
  15  chr15_56634899     ASom    A    C        0      0        2 
  15  chr15_56634899     HCab    A    C        0      0        2 
  15  chr15_56634899     HPrz    A    C        0      0        2 
  15  chr15_56634899     ZBoe    A    C        0      0        2 
  15  chr15_56634899     ZGre    A    C      0.5      1        2 
  15  chr15_56634899     ZHar    A    C        0      0        2 
  15  chr15_56634899   Sample    A    C        0      0        2 
  15  chr15_56646813     AAsi    A    T        0      0        2 
  15  chr15_56646813     AKia    A    T        0      0        2 
  15  chr15_56646813     AOna    A    T        0      0        2 
  15  chr15_56646813     ASom    A    T        0      0        2 
  15  chr15_56646813     HCab    A    T        1      2        2 
  15  chr15_56646813     HPrz    A    T      0.5      1        2 
  15  chr15_56646813     ZBoe    A    T        0      0        2 
  15  chr15_56646813     ZGre    A    T        0      0        2 
  15  chr15_56646813     ZHar    A    T        0      0        2 
  15  chr15_56646813   Sample    A    T        0      0        2 
  15  chr15_56684679     AAsi    C    A        0      0        2 
  15  chr15_56684679     AKia    C    A        0      0        2 
  15  chr15_56684679     AOna    C    A      0.5      1        2 
  15  chr15_56684679     ASom    C    A        0      0        2 
  15  chr15_56684679     HCab    C    A        0      0        2 
  15  chr15_56684679     HPrz    C    A        0      0        2 
  15  chr15_56684679     ZBoe    C    A        0      0        2 
  15  chr15_56684679     ZGre    C    A        0      0        2 
  15  chr15_56684679     ZHar    C    A        0      0        2 
  15  chr15_56684679   Sample    C    A        0      0        2 
  15  chr15_56695610     AAsi    G    T        0      0        2 
  15  chr15_56695610     AKia    G    T        0      0        2 
  15  chr15_56695610     AOna    G    T      0.5      1        2 
  15  chr15_56695610     ASom    G    T        0      0        2 
  15  chr15_56695610     HCab    G    T        0      0        2 
  15  chr15_56695610     HPrz    G    T        0      0        2 
  15  chr15_56695610     ZBoe    G    T        0      0        2 
  15  chr15_56695610     ZGre    G    T        0      0        2 
  15  chr15_56695610     ZHar    G    T        0      0        2 
  15  chr15_56695610   Sample    G    T        0      0        2 
  15  chr15_56701439     AAsi    C    A        0      0        2 
  15  chr15_56701439     AKia    C    A        0      0        2 
  15  chr15_56701439     AOna    C    A        0      0        2 
  15  chr15_56701439     ASom    C    A        0      0        2 
  15  chr15_56701439     HCab    C    A        1      2        2 
  15  chr15_56701439     HPrz    C    A        1      2        2 
  15  chr15_56701439     ZBoe    C    A        0      0        2 
  15  chr15_56701439     ZGre    C    A        0      0        2 
  15  chr15_56701439     ZHar    C    A        0      0        2 
  15  chr15_56701439   Sample    C    A        0      0        2 
  15  chr15_56705108     AAsi    G    T        0      0        2 
  15  chr15_56705108     AKia    G    T        0      0        2 
  15  chr15_56705108     AOna    G    T        0      0        2 
  15  chr15_56705108     ASom    G    T        0      0        2 
  15  chr15_56705108     HCab    G    T        1      2        2 
  15  chr15_56705108     HPrz    G    T        1      2        2 
  15  chr15_56705108     ZBoe    G    T        0      0        2 
  15  chr15_56705108     ZGre    G    T        0      0        2 
  15  chr15_56705108     ZHar    G    T        0      0        2 
  15  chr15_56705108   Sample    G    T        0      0        2 
  15  chr15_56705527     AAsi    T    G        0      0        2 
  15  chr15_56705527     AKia    T    G        0      0        2 
  15  chr15_56705527     AOna    T    G        0      0        2 
  15  chr15_56705527     ASom    T    G        0      0        2 
  15  chr15_56705527     HCab    T    G        1      2        2 
  15  chr15_56705527     HPrz    T    G        1      2        2 
  15  chr15_56705527     ZBoe    T    G        0      0        2 
  15  chr15_56705527     ZGre    T    G        0      0        2 
  15  chr15_56705527     ZHar    T    G        0      0        2 
  15  chr15_56705527   Sample    T    G        0      0        2 
  15  chr15_56718468     AAsi    T    G        0      0        2 
  15  chr15_56718468     AKia    T    G        0      0        2 
  15  chr15_56718468     AOna    T    G        0      0        2 
  15  chr15_56718468     ASom    T    G        0      0        2 
  15  chr15_56718468     HCab    T    G        0      0        2 
  15  chr15_56718468     HPrz    T    G        0      0        2 
  15  chr15_56718468     ZBoe    T    G      0.5      1        2 
  15  chr15_56718468     ZGre    T    G        0      0        2 
  15  chr15_56718468     ZHar    T    G        0      0        2 
  15  chr15_56718468   Sample    T    G        0      0        2 
  15  chr15_56722599     AAsi    A    C        0      0        2 
  15  chr15_56722599     AKia    A    C        0      0        2 
  15  chr15_56722599     AOna    A    C        0      0        2 
  15  chr15_56722599     ASom    A    C        0      0        2 
  15  chr15_56722599     HCab    A    C        0      0        2 
  15  chr15_56722599     HPrz    A    C        0      0        2 
  15  chr15_56722599     ZBoe    A    C        0      0        2 
  15  chr15_56722599     ZGre    A    C        1      2        2 
  15  chr15_56722599     ZHar    A    C        0      0        2 
  15  chr15_56722599   Sample    A    C        0      0        2 
  15  chr15_56726270     AAsi    C    G        0      0        2 
  15  chr15_56726270     AKia    C    G        0      0        2 
  15  chr15_56726270     AOna    C    G        0      0        2 
  15  chr15_56726270     ASom    C    G      0.5      1        2 
  15  chr15_56726270     HCab    C    G        0      0        2 
  15  chr15_56726270     HPrz    C    G        0      0        2 
  15  chr15_56726270     ZBoe    C    G        0      0        2 
  15  chr15_56726270     ZGre    C    G        0      0        2 
  15  chr15_56726270     ZHar    C    G        0      0        2 
  15  chr15_56726270   Sample    C    G        0      0        2 
  15  chr15_56740618     AAsi    T    A        0      0        2 
  15  chr15_56740618     AKia    T    A        0      0        2 
  15  chr15_56740618     AOna    T    A        0      0        2 
  15  chr15_56740618     ASom    T    A        0      0        2 
  15  chr15_56740618     HCab    T    A        0      0        2 
  15  chr15_56740618     HPrz    T    A        0      0        2 
  15  chr15_56740618     ZBoe    T    A        0      0        2 
  15  chr15_56740618     ZGre    T    A      0.5      1        2 
  15  chr15_56740618     ZHar    T    A        0      0        2 
  15  chr15_56740618   Sample    T    A        0      0        2 
  15  chr15_56764928     AAsi    C    A        0      0        2 
  15  chr15_56764928     AKia    C    A        0      0        2 
  15  chr15_56764928     AOna    C    A        0      0        2 
  15  chr15_56764928     ASom    C    A        0      0        2 
  15  chr15_56764928     HCab    C    A        1      2        2 
  15  chr15_56764928     HPrz    C    A        1      2        2 
  15  chr15_56764928     ZBoe    C    A        0      0        2 
  15  chr15_56764928     ZGre    C    A        0      0        2 
  15  chr15_56764928     ZHar    C    A        0      0        2 
  15  chr15_56764928   Sample    C    A        0      0        2 
  15  chr15_56788964     AAsi    C    G        0      0        2 
  15  chr15_56788964     AKia    C    G        0      0        2 
  15  chr15_56788964     AOna    C    G        0      0        2 
  15  chr15_56788964     ASom    C    G        0      0        2 
  15  chr15_56788964     HCab    C    G        0      0        2 
  15  chr15_56788964     HPrz    C    G        0      0        2 
  15  chr15_56788964     ZBoe    C    G      0.5      1        2 
  15  chr15_56788964     ZGre    C    G        0      0        2 
  15  chr15_56788964     ZHar    C    G        0      0        2 
  15  chr15_56788964   Sample    C    G        0      0        2 
  15  chr15_56827112     AAsi    G    T        0      0        2 
  15  chr15_56827112     AKia    G    T        0      0        2 
  15  chr15_56827112     AOna    G    T        0      0        2 
  15  chr15_56827112     ASom    G    T        0      0        2 
  15  chr15_56827112     HCab    G    T        1      2        2 
  15  chr15_56827112     HPrz    G    T        1      2        2 
  15  chr15_56827112     ZBoe    G    T        0      0        2 
  15  chr15_56827112     ZGre    G    T        0      0        2 
  15  chr15_56827112     ZHar    G    T        0      0        2 
  15  chr15_56827112   Sample    G    T        0      0        2 
  15  chr15_56852169     AAsi    C    G        0      0        2 
  15  chr15_56852169     AKia    C    G        0      0        2 
  15  chr15_56852169     AOna    C    G        0      0        2 
  15  chr15_56852169     ASom    C    G      0.5      1        2 
  15  chr15_56852169     HCab    C    G        0      0        2 
  15  chr15_56852169     HPrz    C    G        0      0        2 
  15  chr15_56852169     ZBoe    C    G        0      0        2 
  15  chr15_56852169     ZGre    C    G        0      0        2 
  15  chr15_56852169     ZHar    C    G        0      0        2 
  15  chr15_56852169   Sample    C    G        0      0        2 
  15  chr15_56860557     AAsi    C    A        0      0        2 
  15  chr15_56860557     AKia    C    A        0      0        2 
  15  chr15_56860557     AOna    C    A        0      0        2 
  15  chr15_56860557     ASom    C    A        0      0        2 
  15  chr15_56860557     HCab    C    A        1      2        2 
  15  chr15_56860557     HPrz    C    A        1      2        2 
  15  chr15_56860557     ZBoe    C    A        0      0        2 
  15  chr15_56860557     ZGre    C    A        0      0        2 
  15  chr15_56860557     ZHar    C    A        0      0        2 
  15  chr15_56860557   Sample    C    A        0      0        2 
  15  chr15_56862681     AAsi    C    A        1      2        2 
  15  chr15_56862681     AKia    C    A        0      0        2 
  15  chr15_56862681     AOna    C    A        0      0        2 
  15  chr15_56862681     ASom    C    A        1      2        2 
  15  chr15_56862681     HCab    C    A        0      0        2 
  15  chr15_56862681     HPrz    C    A        0      0        2 
  15  chr15_56862681     ZBoe    C    A        0      0        2 
  15  chr15_56862681     ZGre    C    A        0      0        2 
  15  chr15_56862681     ZHar    C    A        0      0        2 
  15  chr15_56862681   Sample    C    A        1      2        2 
  15  chr15_56869085     AAsi    T    A        0      0        2 
  15  chr15_56869085     AKia    T    A        0      0        2 
  15  chr15_56869085     AOna    T    A        0      0        2 
  15  chr15_56869085     ASom    T    A        0      0        2 
  15  chr15_56869085     HCab    T    A        0      0        2 
  15  chr15_56869085     HPrz    T    A        0      0        2 
  15  chr15_56869085     ZBoe    T    A      0.5      1        2 
  15  chr15_56869085     ZGre    T    A        0      0        2 
  15  chr15_56869085     ZHar    T    A        0      0        2 
  15  chr15_56869085   Sample    T    A        0      0        2 
  15  chr15_56872786     AAsi    G    C        0      0        2 
  15  chr15_56872786     AKia    G    C        0      0        2 
  15  chr15_56872786     AOna    G    C      0.5      1        2 
  15  chr15_56872786     ASom    G    C        0      0        2 
  15  chr15_56872786     HCab    G    C        0      0        2 
  15  chr15_56872786     HPrz    G    C        0      0        2 
  15  chr15_56872786     ZBoe    G    C        0      0        2 
  15  chr15_56872786     ZGre    G    C        0      0        2 
  15  chr15_56872786     ZHar    G    C        0      0        2 
  15  chr15_56872786   Sample    G    C        0      0        2 
  15  chr15_56874781     AAsi    A    C        0      0        2 
  15  chr15_56874781     AKia    A    C        0      0        2 
  15  chr15_56874781     AOna    A    C        0      0        2 
  15  chr15_56874781     ASom    A    C        1      2        2 
  15  chr15_56874781     HCab    A    C        0      0        2 
  15  chr15_56874781     HPrz    A    C        0      0        2 
  15  chr15_56874781     ZBoe    A    C        0      0        2 
  15  chr15_56874781     ZGre    A    C        0      0        2 
  15  chr15_56874781     ZHar    A    C        0      0        2 
  15  chr15_56874781   Sample    A    C        0      0        2 
  15  chr15_56879583     AAsi    G    T      0.5      1        2 
  15  chr15_56879583     AKia    G    T        0      0        2 
  15  chr15_56879583     AOna    G    T        0      0        2 
  15  chr15_56879583     ASom    G    T        0      0        2 
  15  chr15_56879583     HCab    G    T        0      0        2 
  15  chr15_56879583     HPrz    G    T        0      0        2 
  15  chr15_56879583     ZBoe    G    T        0      0        2 
  15  chr15_56879583     ZGre    G    T        0      0        2 
  15  chr15_56879583     ZHar    G    T        0      0        2 
  15  chr15_56879583   Sample    G    T        0      0        2 
  15  chr15_56908652     AAsi    G    C        0      0        2 
  15  chr15_56908652     AKia    G    C        0      0        2 
  15  chr15_56908652     AOna    G    C        0      0        2 
  15  chr15_56908652     ASom    G    C        0      0        2 
  15  chr15_56908652     HCab    G    C        1      2        2 
  15  chr15_56908652     HPrz    G    C        1      2        2 
  15  chr15_56908652     ZBoe    G    C        0      0        2 
  15  chr15_56908652     ZGre    G    C        0      0        2 
  15  chr15_56908652     ZHar    G    C        0      0        2 
  15  chr15_56908652   Sample    G    C        0      0        2 
  15  chr15_56917548     AAsi    A    C        0      0        2 
  15  chr15_56917548     AKia    A    C        0      0        2 
  15  chr15_56917548     AOna    A    C      0.5      1        2 
  15  chr15_56917548     ASom    A    C        0      0        2 
  15  chr15_56917548     HCab    A    C        0      0        2 
  15  chr15_56917548     HPrz    A    C        0      0        2 
  15  chr15_56917548     ZBoe    A    C        0      0        2 
  15  chr15_56917548     ZGre    A    C        0      0        2 
  15  chr15_56917548     ZHar    A    C        0      0        2 
  15  chr15_56917548   Sample    A    C        0      0        2 
  15  chr15_56919554     AAsi    C    G        0      0        2 
  15  chr15_56919554     AKia    C    G        0      0        2 
  15  chr15_56919554     AOna    C    G        0      0        2 
  15  chr15_56919554     ASom    C    G        0      0        2 
  15  chr15_56919554     HCab    C    G        1      2        2 
  15  chr15_56919554     HPrz    C    G        1      2        2 
  15  chr15_56919554     ZBoe    C    G        0      0        2 
  15  chr15_56919554     ZGre    C    G        0      0        2 
  15  chr15_56919554     ZHar    C    G        0      0        2 
  15  chr15_56919554   Sample    C    G        0      0        2 
  15  chr15_56924258     AAsi    A    C        0      0        2 
  15  chr15_56924258     AKia    A    C        0      0        2 
  15  chr15_56924258     AOna    A    C        0      0        2 
  15  chr15_56924258     ASom    A    C        0      0        2 
  15  chr15_56924258     HCab    A    C        0      0        2 
  15  chr15_56924258     HPrz    A    C        0      0        2 
  15  chr15_56924258     ZBoe    A    C        0      0        2 
  15  chr15_56924258     ZGre    A    C        0      0        2 
  15  chr15_56924258     ZHar    A    C      0.5      1        2 
  15  chr15_56924258   Sample    A    C        0      0        2 
  15  chr15_56928166     AAsi    A    T        0      0        2 
  15  chr15_56928166     AKia    A    T        0      0        2 
  15  chr15_56928166     AOna    A    T        0      0        2 
  15  chr15_56928166     ASom    A    T        0      0        2 
  15  chr15_56928166     HCab    A    T        0      0        2 
  15  chr15_56928166     HPrz    A    T        0      0        2 
  15  chr15_56928166     ZBoe    A    T        0      0        2 
  15  chr15_56928166     ZGre    A    T        0      0        2 
  15  chr15_56928166     ZHar    A    T      0.5      1        2 
  15  chr15_56928166   Sample    A    T        0      0        2 
  15  chr15_56960884     AAsi    A    T        0      0        2 
  15  chr15_56960884     AKia    A    T        0      0        2 
  15  chr15_56960884     AOna    A    T        0      0        2 
  15  chr15_56960884     ASom    A    T        0      0        2 
  15  chr15_56960884     HCab    A    T        0      0        2 
  15  chr15_56960884     HPrz    A    T        0      0        2 
  15  chr15_56960884     ZBoe    A    T        0      0        2 
  15  chr15_56960884     ZGre    A    T      0.5      1        2 
  15  chr15_56960884     ZHar    A    T        0      0        2 
  15  chr15_56960884   Sample    A    T        0      0        2 
  15  chr15_56961774     AAsi    T    A        0      0        2 
  15  chr15_56961774     AKia    T    A        0      0        2 
  15  chr15_56961774     AOna    T    A      0.5      1        2 
  15  chr15_56961774     ASom    T    A        0      0        2 
  15  chr15_56961774     HCab    T    A        0      0        2 
  15  chr15_56961774     HPrz    T    A        0      0        2 
  15  chr15_56961774     ZBoe    T    A        0      0        2 
  15  chr15_56961774     ZGre    T    A        0      0        2 
  15  chr15_56961774     ZHar    T    A        0      0        2 
  15  chr15_56961774   Sample    T    A        0      0        2 
  15  chr15_56979522     AAsi    G    T        1      2        2 
  15  chr15_56979522     AKia    G    T        0      0        2 
  15  chr15_56979522     AOna    G    T        0      0        2 
  15  chr15_56979522     ASom    G    T        1      2        2 
  15  chr15_56979522     HCab    G    T        0      0        2 
  15  chr15_56979522     HPrz    G    T        0      0        2 
  15  chr15_56979522     ZBoe    G    T        1      2        2 
  15  chr15_56979522     ZGre    G    T        0      0        2 
  15  chr15_56979522     ZHar    G    T        0      0        2 
  15  chr15_56979522   Sample    G    T        1      2        2 
  15  chr15_57031227     AAsi    T    G        0      0        2 
  15  chr15_57031227     AKia    T    G        1      2        2 
  15  chr15_57031227     AOna    T    G        1      2        2 
  15  chr15_57031227     ASom    T    G        0      0        2 
  15  chr15_57031227     HCab    T    G        0      0        2 
  15  chr15_57031227     HPrz    T    G        0      0        2 
  15  chr15_57031227     ZBoe    T    G        0      0        2 
  15  chr15_57031227     ZGre    T    G        0      0        2 
  15  chr15_57031227     ZHar    T    G        0      0        2 
  15  chr15_57031227   Sample    T    G        0      0        2 
  15  chr15_57042477     AAsi    G    T        0      0        2 
  15  chr15_57042477     AKia    G    T        0      0        2 
  15  chr15_57042477     AOna    G    T        0      0        2 
  15  chr15_57042477     ASom    G    T        0      0        2 
  15  chr15_57042477     HCab    G    T        1      2        2 
  15  chr15_57042477     HPrz    G    T      0.5      1        2 
  15  chr15_57042477     ZBoe    G    T        0      0        2 
  15  chr15_57042477     ZGre    G    T        0      0        2 
  15  chr15_57042477     ZHar    G    T        0      0        2 
  15  chr15_57042477   Sample    G    T        0      0        2 
  15  chr15_57064656     AAsi    A    C        0      0        2 
  15  chr15_57064656     AKia    A    C        0      0        2 
  15  chr15_57064656     AOna    A    C        0      0        2 
  15  chr15_57064656     ASom    A    C        0      0        2 
  15  chr15_57064656     HCab    A    C        1      2        2 
  15  chr15_57064656     HPrz    A    C        1      2        2 
  15  chr15_57064656     ZBoe    A    C        0      0        2 
  15  chr15_57064656     ZGre    A    C        0      0        2 
  15  chr15_57064656     ZHar    A    C        0      0        2 
  15  chr15_57064656   Sample    A    C        0      0        2 
  15  chr15_57101128     AAsi    A    C        0      0        2 
  15  chr15_57101128     AKia    A    C        0      0        2 
  15  chr15_57101128     AOna    A    C      0.5      1        2 
  15  chr15_57101128     ASom    A    C        0      0        2 
  15  chr15_57101128     HCab    A    C        0      0        2 
  15  chr15_57101128     HPrz    A    C        0      0        2 
  15  chr15_57101128     ZBoe    A    C        0      0        2 
  15  chr15_57101128     ZGre    A    C        0      0        2 
  15  chr15_57101128     ZHar    A    C        0      0        2 
  15  chr15_57101128   Sample    A    C        0      0        2 
  15  chr15_57118968     AAsi    G    C        0      0        2 
  15  chr15_57118968     AKia    G    C        0      0        2 
  15  chr15_57118968     AOna    G    C        0      0        2 
  15  chr15_57118968     ASom    G    C        0      0        2 
  15  chr15_57118968     HCab    G    C        0      0        2 
  15  chr15_57118968     HPrz    G    C        0      0        2 
  15  chr15_57118968     ZBoe    G    C        0      0        2 
  15  chr15_57118968     ZGre    G    C        0      0        2 
  15  chr15_57118968     ZHar    G    C      0.5      1        2 
  15  chr15_57118968   Sample    G    C        0      0        2 
  15  chr15_57152801     AAsi    G    C        0      0        2 
  15  chr15_57152801     AKia    G    C        1      2        2 
  15  chr15_57152801     AOna    G    C        0      0        2 
  15  chr15_57152801     ASom    G    C        0      0        2 
  15  chr15_57152801     HCab    G    C        0      0        2 
  15  chr15_57152801     HPrz    G    C        0      0        2 
  15  chr15_57152801     ZBoe    G    C        0      0        2 
  15  chr15_57152801     ZGre    G    C        0      0        2 
  15  chr15_57152801     ZHar    G    C        0      0        2 
  15  chr15_57152801   Sample    G    C        0      0        2 
  15  chr15_57199961     AAsi    C    A        0      0        2 
  15  chr15_57199961     AKia    C    A        0      0        2 
  15  chr15_57199961     AOna    C    A        0      0        2 
  15  chr15_57199961     ASom    C    A        0      0        2 
  15  chr15_57199961     HCab    C    A        0      0        2 
  15  chr15_57199961     HPrz    C    A        0      0        2 
  15  chr15_57199961     ZBoe    C    A        0      0        2 
  15  chr15_57199961     ZGre    C    A        1      2        2 
  15  chr15_57199961     ZHar    C    A        0      0        2 
  15  chr15_57199961   Sample    C    A        0      0        2 
  15  chr15_57246205     AAsi    C    G        0      0        2 
  15  chr15_57246205     AKia    C    G        0      0        2 
  15  chr15_57246205     AOna    C    G        0      0        2 
  15  chr15_57246205     ASom    C    G        0      0        2 
  15  chr15_57246205     HCab    C    G        1      2        2 
  15  chr15_57246205     HPrz    C    G        1      2        2 
  15  chr15_57246205     ZBoe    C    G        0      0        2 
  15  chr15_57246205     ZGre    C    G        0      0        2 
  15  chr15_57246205     ZHar    C    G        0      0        2 
  15  chr15_57246205   Sample    C    G        0      0        2 
  15  chr15_57249058     AAsi    T    A      0.5      1        2 
  15  chr15_57249058     AKia    T    A        0      0        2 
  15  chr15_57249058     AOna    T    A        0      0        2 
  15  chr15_57249058     ASom    T    A        0      0        2 
  15  chr15_57249058     HCab    T    A        0      0        2 
  15  chr15_57249058     HPrz    T    A        0      0        2 
  15  chr15_57249058     ZBoe    T    A        0      0        2 
  15  chr15_57249058     ZGre    T    A        0      0        2 
  15  chr15_57249058     ZHar    T    A        0      0        2 
  15  chr15_57249058   Sample    T    A        0      0        2 
  15  chr15_57251101     AAsi    T    A        0      0        2 
  15  chr15_57251101     AKia    T    A        0      0        2 
  15  chr15_57251101     AOna    T    A        0      0        2 
  15  chr15_57251101     ASom    T    A        0      0        2 
  15  chr15_57251101     HCab    T    A        0      0        2 
  15  chr15_57251101     HPrz    T    A        0      0        2 
  15  chr15_57251101     ZBoe    T    A        0      0        2 
  15  chr15_57251101     ZGre    T    A        0      0        2 
  15  chr15_57251101     ZHar    T    A        1      2        2 
  15  chr15_57251101   Sample    T    A        0      0        2 
  15  chr15_57262017     AAsi    T    A        0      0        2 
  15  chr15_57262017     AKia    T    A        0      0        2 
  15  chr15_57262017     AOna    T    A        1      2        2 
  15  chr15_57262017     ASom    T    A        0      0        2 
  15  chr15_57262017     HCab    T    A        1      2        2 
  15  chr15_57262017     HPrz    T    A        1      2        2 
  15  chr15_57262017     ZBoe    T    A        0      0        2 
  15  chr15_57262017     ZGre    T    A        0      0        2 
  15  chr15_57262017     ZHar    T    A        0      0        2 
  15  chr15_57262017   Sample    T    A        0      0        2 
  15  chr15_57282417     AAsi    G    C        0      0        2 
  15  chr15_57282417     AKia    G    C        0      0        2 
  15  chr15_57282417     AOna    G    C        0      0        2 
  15  chr15_57282417     ASom    G    C      0.5      1        2 
  15  chr15_57282417     HCab    G    C        0      0        2 
  15  chr15_57282417     HPrz    G    C        0      0        2 
  15  chr15_57282417     ZBoe    G    C        0      0        2 
  15  chr15_57282417     ZGre    G    C        0      0        2 
  15  chr15_57282417     ZHar    G    C        0      0        2 
  15  chr15_57282417   Sample    G    C        0      0        2 
  15  chr15_57339637     AAsi    G    C        0      0        2 
  15  chr15_57339637     AKia    G    C        0      0        2 
  15  chr15_57339637     AOna    G    C      0.5      1        2 
  15  chr15_57339637     ASom    G    C        0      0        2 
  15  chr15_57339637     HCab    G    C        0      0        2 
  15  chr15_57339637     HPrz    G    C        0      0        2 
  15  chr15_57339637     ZBoe    G    C        0      0        2 
  15  chr15_57339637     ZGre    G    C        0      0        2 
  15  chr15_57339637     ZHar    G    C        0      0        2 
  15  chr15_57339637   Sample    G    C        0      0        2 
  15  chr15_57342310     AAsi    G    T        0      0        2 
  15  chr15_57342310     AKia    G    T        0      0        2 
  15  chr15_57342310     AOna    G    T        0      0        2 
  15  chr15_57342310     ASom    G    T        0      0        2 
  15  chr15_57342310     HCab    G    T        0      0        2 
  15  chr15_57342310     HPrz    G    T        0      0        2 
  15  chr15_57342310     ZBoe    G    T        0      0        2 
  15  chr15_57342310     ZGre    G    T        0      0        2 
  15  chr15_57342310     ZHar    G    T      0.5      1        2 
  15  chr15_57342310   Sample    G    T        0      0        2 
  15  chr15_57373769     AAsi    A    T        0      0        2 
  15  chr15_57373769     AKia    A    T        0      0        2 
  15  chr15_57373769     AOna    A    T        0      0        2 
  15  chr15_57373769     ASom    A    T        1      2        2 
  15  chr15_57373769     HCab    A    T        0      0        2 
  15  chr15_57373769     HPrz    A    T        0      0        2 
  15  chr15_57373769     ZBoe    A    T        0      0        2 
  15  chr15_57373769     ZGre    A    T        0      0        2 
  15  chr15_57373769     ZHar    A    T        0      0        2 
  15  chr15_57373769   Sample    A    T        0      0        2 
  15  chr15_57389374     AAsi    C    A        0      0        2 
  15  chr15_57389374     AKia    C    A        0      0        2 
  15  chr15_57389374     AOna    C    A        0      0        2 
  15  chr15_57389374     ASom    C    A        0      0        2 
  15  chr15_57389374     HCab    C    A        0      0        2 
  15  chr15_57389374     HPrz    C    A        0      0        2 
  15  chr15_57389374     ZBoe    C    A        0      0        2 
  15  chr15_57389374     ZGre    C    A        0      0        2 
  15  chr15_57389374     ZHar    C    A        1      2        2 
  15  chr15_57389374   Sample    C    A        0      0        2 
  15  chr15_57402564     AAsi    A    C        1      2        2 
  15  chr15_57402564     AKia    A    C        0      0        2 
  15  chr15_57402564     AOna    A    C        0      0        2 
  15  chr15_57402564     ASom    A    C        1      2        2 
  15  chr15_57402564     HCab    A    C        0      0        2 
  15  chr15_57402564     HPrz    A    C        0      0        2 
  15  chr15_57402564     ZBoe    A    C        0      0        2 
  15  chr15_57402564     ZGre    A    C        0      0        2 
  15  chr15_57402564     ZHar    A    C        0      0        2 
  15  chr15_57402564   Sample    A    C        1      2        2 
  15  chr15_57412297     AAsi    A    C        0      0        2 
  15  chr15_57412297     AKia    A    C        0      0        2 
  15  chr15_57412297     AOna    A    C        0      0        2 
  15  chr15_57412297     ASom    A    C        0      0        2 
  15  chr15_57412297     HCab    A    C        0      0        2 
  15  chr15_57412297     HPrz    A    C        0      0        2 
  15  chr15_57412297     ZBoe    A    C      0.5      1        2 
  15  chr15_57412297     ZGre    A    C        0      0        2 
  15  chr15_57412297     ZHar    A    C        0      0        2 
  15  chr15_57412297   Sample    A    C        0      0        2 
  15  chr15_57425630     AAsi    G    C        0      0        2 
  15  chr15_57425630     AKia    G    C        0      0        2 
  15  chr15_57425630     AOna    G    C        0      0        2 
  15  chr15_57425630     ASom    G    C        0      0        2 
  15  chr15_57425630     HCab    G    C      0.5      1        2 
  15  chr15_57425630     HPrz    G    C        0      0        2 
  15  chr15_57425630     ZBoe    G    C        0      0        2 
  15  chr15_57425630     ZGre    G    C        0      0        2 
  15  chr15_57425630     ZHar    G    C        0      0        2 
  15  chr15_57425630   Sample    G    C        0      0        2 
  15  chr15_57427270     AAsi    C    A        0      0        2 
  15  chr15_57427270     AKia    C    A        0      0        2 
  15  chr15_57427270     AOna    C    A        0      0        2 
  15  chr15_57427270     ASom    C    A        0      0        2 
  15  chr15_57427270     HCab    C    A        0      0        2 
  15  chr15_57427270     HPrz    C    A        0      0        2 
  15  chr15_57427270     ZBoe    C    A        1      2        2 
  15  chr15_57427270     ZGre    C    A        1      2        2 
  15  chr15_57427270     ZHar    C    A        1      2        2 
  15  chr15_57427270   Sample    C    A        0      0        2 
  15  chr15_57457735     AAsi    C    A        0      0        2 
  15  chr15_57457735     AKia    C    A        0      0        2 
  15  chr15_57457735     AOna    C    A        0      0        2 
  15  chr15_57457735     ASom    C    A        0      0        2 
  15  chr15_57457735     HCab    C    A        0      0        2 
  15  chr15_57457735     HPrz    C    A        0      0        2 
  15  chr15_57457735     ZBoe    C    A        0      0        2 
  15  chr15_57457735     ZGre    C    A        0      0        2 
  15  chr15_57457735     ZHar    C    A        1      2        2 
  15  chr15_57457735   Sample    C    A        0      0        2 
  15  chr15_57538359     AAsi    G    T        0      0        2 
  15  chr15_57538359     AKia    G    T        0      0        2 
  15  chr15_57538359     AOna    G    T        0      0        2 
  15  chr15_57538359     ASom    G    T        0      0        2 
  15  chr15_57538359     HCab    G    T        0      0        2 
  15  chr15_57538359     HPrz    G    T        0      0        2 
  15  chr15_57538359     ZBoe    G    T        0      0        2 
  15  chr15_57538359     ZGre    G    T        1      2        2 
  15  chr15_57538359     ZHar    G    T        0      0        2 
  15  chr15_57538359   Sample    G    T        0      0        2 
  15  chr15_57553285     AAsi    G    T        0      0        2 
  15  chr15_57553285     AKia    G    T        0      0        2 
  15  chr15_57553285     AOna    G    T        0      0        2 
  15  chr15_57553285     ASom    G    T        0      0        2 
  15  chr15_57553285     HCab    G    T        0      0        2 
  15  chr15_57553285     HPrz    G    T      0.5      1        2 
  15  chr15_57553285     ZBoe    G    T        0      0        2 
  15  chr15_57553285     ZGre    G    T        0      0        2 
  15  chr15_57553285     ZHar    G    T        0      0        2 
  15  chr15_57553285   Sample    G    T        0      0        2 
  15  chr15_57580851     AAsi    G    C        0      0        2 
  15  chr15_57580851     AKia    G    C        0      0        2 
  15  chr15_57580851     AOna    G    C      0.5      1        2 
  15  chr15_57580851     ASom    G    C        0      0        2 
  15  chr15_57580851     HCab    G    C        0      0        2 
  15  chr15_57580851     HPrz    G    C        0      0        2 
  15  chr15_57580851     ZBoe    G    C        0      0        2 
  15  chr15_57580851     ZGre    G    C        0      0        2 
  15  chr15_57580851     ZHar    G    C        0      0        2 
  15  chr15_57580851   Sample    G    C        0      0        2 
  15  chr15_57599111     AAsi    G    C        0      0        2 
  15  chr15_57599111     AKia    G    C        0      0        2 
  15  chr15_57599111     AOna    G    C        0      0        2 
  15  chr15_57599111     ASom    G    C        0      0        2 
  15  chr15_57599111     HCab    G    C        1      2        2 
  15  chr15_57599111     HPrz    G    C        1      2        2 
  15  chr15_57599111     ZBoe    G    C        0      0        2 
  15  chr15_57599111     ZGre    G    C        0      0        2 
  15  chr15_57599111     ZHar    G    C        0      0        2 
  15  chr15_57599111   Sample    G    C        0      0        2 
  15  chr15_57625857     AAsi    T    A        0      0        2 
  15  chr15_57625857     AKia    T    A        1      2        2 
  15  chr15_57625857     AOna    T    A      0.5      1        2 
  15  chr15_57625857     ASom    T    A        0      0        2 
  15  chr15_57625857     HCab    T    A        0      0        2 
  15  chr15_57625857     HPrz    T    A        0      0        2 
  15  chr15_57625857     ZBoe    T    A        0      0        2 
  15  chr15_57625857     ZGre    T    A        0      0        2 
  15  chr15_57625857     ZHar    T    A        0      0        2 
  15  chr15_57625857   Sample    T    A        0      0        2 
  15  chr15_57637465     AAsi    A    C      0.5      1        2 
  15  chr15_57637465     AKia    A    C        0      0        2 
  15  chr15_57637465     AOna    A    C        0      0        2 
  15  chr15_57637465     ASom    A    C        0      0        2 
  15  chr15_57637465     HCab    A    C        0      0        2 
  15  chr15_57637465     HPrz    A    C        0      0        2 
  15  chr15_57637465     ZBoe    A    C        0      0        2 
  15  chr15_57637465     ZGre    A    C        0      0        2 
  15  chr15_57637465     ZHar    A    C        0      0        2 
  15  chr15_57637465   Sample    A    C        0      0        2 
  15  chr15_57645212     AAsi    T    G        0      0        2 
  15  chr15_57645212     AKia    T    G        0      0        2 
  15  chr15_57645212     AOna    T    G        0      0        2 
  15  chr15_57645212     ASom    T    G        0      0        2 
  15  chr15_57645212     HCab    T    G        1      2        2 
  15  chr15_57645212     HPrz    T    G      0.5      1        2 
  15  chr15_57645212     ZBoe    T    G        0      0        2 
  15  chr15_57645212     ZGre    T    G        0      0        2 
  15  chr15_57645212     ZHar    T    G        0      0        2 
  15  chr15_57645212   Sample    T    G        0      0        2 
  15  chr15_57645748     AAsi    G    C        0      0        2 
  15  chr15_57645748     AKia    G    C        0      0        2 
  15  chr15_57645748     AOna    G    C      0.5      1        2 
  15  chr15_57645748     ASom    G    C        0      0        2 
  15  chr15_57645748     HCab    G    C        1      2        2 
  15  chr15_57645748     HPrz    G    C        1      2        2 
  15  chr15_57645748     ZBoe    G    C        0      0        2 
  15  chr15_57645748     ZGre    G    C        0      0        2 
  15  chr15_57645748     ZHar    G    C        0      0        2 
  15  chr15_57645748   Sample    G    C        0      0        2 
  15  chr15_57650415     AAsi    C    G        1      2        2 
  15  chr15_57650415     AKia    C    G        1      2        2 
  15  chr15_57650415     AOna    C    G        1      2        2 
  15  chr15_57650415     ASom    C    G        1      2        2 
  15  chr15_57650415     HCab    C    G        0      0        2 
  15  chr15_57650415     HPrz    C    G        0      0        2 
  15  chr15_57650415     ZBoe    C    G        0      0        2 
  15  chr15_57650415     ZGre    C    G        0      0        2 
  15  chr15_57650415     ZHar    C    G        0      0        2 
  15  chr15_57650415   Sample    C    G        0      0        2 
  15  chr15_57675801     AAsi    T    G        0      0        2 
  15  chr15_57675801     AKia    T    G      0.5      1        2 
  15  chr15_57675801     AOna    T    G        0      0        2 
  15  chr15_57675801     ASom    T    G        0      0        2 
  15  chr15_57675801     HCab    T    G        0      0        2 
  15  chr15_57675801     HPrz    T    G        0      0        2 
  15  chr15_57675801     ZBoe    T    G        0      0        2 
  15  chr15_57675801     ZGre    T    G        0      0        2 
  15  chr15_57675801     ZHar    T    G        0      0        2 
  15  chr15_57675801   Sample    T    G        0      0        2 
  15  chr15_57683903     AAsi    T    G        0      0        2 
  15  chr15_57683903     AKia    T    G        0      0        2 
  15  chr15_57683903     AOna    T    G        0      0        2 
  15  chr15_57683903     ASom    T    G        0      0        2 
  15  chr15_57683903     HCab    T    G        0      0        2 
  15  chr15_57683903     HPrz    T    G      0.5      1        2 
  15  chr15_57683903     ZBoe    T    G        0      0        2 
  15  chr15_57683903     ZGre    T    G        0      0        2 
  15  chr15_57683903     ZHar    T    G        0      0        2 
  15  chr15_57683903   Sample    T    G        0      0        2 
  15  chr15_57708552     AAsi    A    T        0      0        2 
  15  chr15_57708552     AKia    A    T        0      0        2 
  15  chr15_57708552     AOna    A    T        0      0        2 
  15  chr15_57708552     ASom    A    T        0      0        2 
  15  chr15_57708552     HCab    A    T        1      2        2 
  15  chr15_57708552     HPrz    A    T        1      2        2 
  15  chr15_57708552     ZBoe    A    T        0      0        2 
  15  chr15_57708552     ZGre    A    T        0      0        2 
  15  chr15_57708552     ZHar    A    T        0      0        2 
  15  chr15_57708552   Sample    A    T        0      0        2 
  15  chr15_57719434     AAsi    G    T        0      0        2 
  15  chr15_57719434     AKia    G    T        0      0        2 
  15  chr15_57719434     AOna    G    T        0      0        2 
  15  chr15_57719434     ASom    G    T        0      0        2 
  15  chr15_57719434     HCab    G    T        0      0        2 
  15  chr15_57719434     HPrz    G    T        0      0        2 
  15  chr15_57719434     ZBoe    G    T      0.5      1        2 
  15  chr15_57719434     ZGre    G    T        0      0        2 
  15  chr15_57719434     ZHar    G    T        0      0        2 
  15  chr15_57719434   Sample    G    T        0      0        2 
  15  chr15_57720328     AAsi    A    T        0      0        2 
  15  chr15_57720328     AKia    A    T        0      0        2 
  15  chr15_57720328     AOna    A    T        0      0        2 
  15  chr15_57720328     ASom    A    T        0      0        2 
  15  chr15_57720328     HCab    A    T        0      0        2 
  15  chr15_57720328     HPrz    A    T        0      0        2 
  15  chr15_57720328     ZBoe    A    T        0      0        2 
  15  chr15_57720328     ZGre    A    T        0      0        2 
  15  chr15_57720328     ZHar    A    T        1      2        2 
  15  chr15_57720328   Sample    A    T        0      0        2 
  15  chr15_57774971     AAsi    T    G        0      0        2 
  15  chr15_57774971     AKia    T    G        0      0        2 
  15  chr15_57774971     AOna    T    G        0      0        2 
  15  chr15_57774971     ASom    T    G        0      0        2 
  15  chr15_57774971     HCab    T    G      0.5      1        2 
  15  chr15_57774971     HPrz    T    G        0      0        2 
  15  chr15_57774971     ZBoe    T    G        0      0        2 
  15  chr15_57774971     ZGre    T    G        0      0        2 
  15  chr15_57774971     ZHar    T    G        0      0        2 
  15  chr15_57774971   Sample    T    G        0      0        2 
  15  chr15_57794883     AAsi    G    C      0.5      1        2 
  15  chr15_57794883     AKia    G    C        0      0        2 
  15  chr15_57794883     AOna    G    C        0      0        2 
  15  chr15_57794883     ASom    G    C        0      0        2 
  15  chr15_57794883     HCab    G    C        0      0        2 
  15  chr15_57794883     HPrz    G    C        0      0        2 
  15  chr15_57794883     ZBoe    G    C        0      0        2 
  15  chr15_57794883     ZGre    G    C        0      0        2 
  15  chr15_57794883     ZHar    G    C        0      0        2 
  15  chr15_57794883   Sample    G    C        0      0        2 
  15  chr15_57875069     AAsi    C    G        0      0        2 
  15  chr15_57875069     AKia    C    G        0      0        2 
  15  chr15_57875069     AOna    C    G        0      0        2 
  15  chr15_57875069     ASom    C    G        0      0        2 
  15  chr15_57875069     HCab    C    G      0.5      1        2 
  15  chr15_57875069     HPrz    C    G      0.5      1        2 
  15  chr15_57875069     ZBoe    C    G        0      0        2 
  15  chr15_57875069     ZGre    C    G        0      0        2 
  15  chr15_57875069     ZHar    C    G        0      0        2 
  15  chr15_57875069   Sample    C    G        0      0        2 
  15  chr15_57877776     AAsi    A    C        0      0        2 
  15  chr15_57877776     AKia    A    C        1      2        2 
  15  chr15_57877776     AOna    A    C        0      0        2 
  15  chr15_57877776     ASom    A    C        0      0        2 
  15  chr15_57877776     HCab    A    C        0      0        2 
  15  chr15_57877776     HPrz    A    C        0      0        2 
  15  chr15_57877776     ZBoe    A    C        0      0        2 
  15  chr15_57877776     ZGre    A    C        0      0        2 
  15  chr15_57877776     ZHar    A    C        0      0        2 
  15  chr15_57877776   Sample    A    C        0      0        2 
  15  chr15_57880146     AAsi    A    C        0      0        2 
  15  chr15_57880146     AKia    A    C        0      0        2 
  15  chr15_57880146     AOna    A    C        1      2        2 
  15  chr15_57880146     ASom    A    C        0      0        2 
  15  chr15_57880146     HCab    A    C        0      0        2 
  15  chr15_57880146     HPrz    A    C        0      0        2 
  15  chr15_57880146     ZBoe    A    C        0      0        2 
  15  chr15_57880146     ZGre    A    C        0      0        2 
  15  chr15_57880146     ZHar    A    C        0      0        2 
  15  chr15_57880146   Sample    A    C        0      0        2 
  15  chr15_57892923     AAsi    T    A        0      0        2 
  15  chr15_57892923     AKia    T    A        0      0        2 
  15  chr15_57892923     AOna    T    A        0      0        2 
  15  chr15_57892923     ASom    T    A        0      0        2 
  15  chr15_57892923     HCab    T    A        1      2        2 
  15  chr15_57892923     HPrz    T    A        1      2        2 
  15  chr15_57892923     ZBoe    T    A        0      0        2 
  15  chr15_57892923     ZGre    T    A        0      0        2 
  15  chr15_57892923     ZHar    T    A        0      0        2 
  15  chr15_57892923   Sample    T    A        0      0        2 
  15  chr15_57902107     AAsi    A    T        0      0        2 
  15  chr15_57902107     AKia    A    T        0      0        2 
  15  chr15_57902107     AOna    A    T        0      0        2 
  15  chr15_57902107     ASom    A    T        0      0        2 
  15  chr15_57902107     HCab    A    T        0      0        2 
  15  chr15_57902107     HPrz    A    T        0      0        2 
  15  chr15_57902107     ZBoe    A    T      0.5      1        2 
  15  chr15_57902107     ZGre    A    T        0      0        2 
  15  chr15_57902107     ZHar    A    T        0      0        2 
  15  chr15_57902107   Sample    A    T        0      0        2 
  15  chr15_57908461     AAsi    T    G        0      0        2 
  15  chr15_57908461     AKia    T    G        0      0        2 
  15  chr15_57908461     AOna    T    G        0      0        2 
  15  chr15_57908461     ASom    T    G        0      0        2 
  15  chr15_57908461     HCab    T    G        1      2        2 
  15  chr15_57908461     HPrz    T    G        1      2        2 
  15  chr15_57908461     ZBoe    T    G        0      0        2 
  15  chr15_57908461     ZGre    T    G        0      0        2 
  15  chr15_57908461     ZHar    T    G        0      0        2 
  15  chr15_57908461   Sample    T    G        0      0        2 
  15  chr15_57923385     AAsi    T    G        0      0        2 
  15  chr15_57923385     AKia    T    G        0      0        2 
  15  chr15_57923385     AOna    T    G        0      0        2 
  15  chr15_57923385     ASom    T    G        0      0        2 
  15  chr15_57923385     HCab    T    G        1      2        2 
  15  chr15_57923385     HPrz    T    G        1      2        2 
  15  chr15_57923385     ZBoe    T    G        0      0        2 
  15  chr15_57923385     ZGre    T    G        0      0        2 
  15  chr15_57923385     ZHar    T    G        0      0        2 
  15  chr15_57923385   Sample    T    G        0      0        2 
  15  chr15_57947646     AAsi    T    G        0      0        2 
  15  chr15_57947646     AKia    T    G        0      0        2 
  15  chr15_57947646     AOna    T    G        0      0        2 
  15  chr15_57947646     ASom    T    G        0      0        2 
  15  chr15_57947646     HCab    T    G        1      2        2 
  15  chr15_57947646     HPrz    T    G        1      2        2 
  15  chr15_57947646     ZBoe    T    G        0      0        2 
  15  chr15_57947646     ZGre    T    G        0      0        2 
  15  chr15_57947646     ZHar    T    G        0      0        2 
  15  chr15_57947646   Sample    T    G        0      0        2 
  15  chr15_57950238     AAsi    T    A        0      0        2 
  15  chr15_57950238     AKia    T    A        0      0        2 
  15  chr15_57950238     AOna    T    A        0      0        2 
  15  chr15_57950238     ASom    T    A        0      0        2 
  15  chr15_57950238     HCab    T    A      0.5      1        2 
  15  chr15_57950238     HPrz    T    A        0      0        2 
  15  chr15_57950238     ZBoe    T    A        0      0        2 
  15  chr15_57950238     ZGre    T    A        0      0        2 
  15  chr15_57950238     ZHar    T    A        0      0        2 
  15  chr15_57950238   Sample    T    A        0      0        2 
  15  chr15_57965820     AAsi    A    C        0      0        2 
  15  chr15_57965820     AKia    A    C        0      0        2 
  15  chr15_57965820     AOna    A    C        0      0        2 
  15  chr15_57965820     ASom    A    C        0      0        2 
  15  chr15_57965820     HCab    A    C        0      0        2 
  15  chr15_57965820     HPrz    A    C        0      0        2 
  15  chr15_57965820     ZBoe    A    C        0      0        2 
  15  chr15_57965820     ZGre    A    C        0      0        2 
  15  chr15_57965820     ZHar    A    C        1      2        2 
  15  chr15_57965820   Sample    A    C        0      0        2 
  15  chr15_57969521     AAsi    C    G        0      0        2 
  15  chr15_57969521     AKia    C    G        0      0        2 
  15  chr15_57969521     AOna    C    G        0      0        2 
  15  chr15_57969521     ASom    C    G        0      0        2 
  15  chr15_57969521     HCab    C    G        1      2        2 
  15  chr15_57969521     HPrz    C    G        1      2        2 
  15  chr15_57969521     ZBoe    C    G        0      0        2 
  15  chr15_57969521     ZGre    C    G        0      0        2 
  15  chr15_57969521     ZHar    C    G        0      0        2 
  15  chr15_57969521   Sample    C    G        0      0        2 
  15  chr15_57988454     AAsi    T    G        0      0        2 
  15  chr15_57988454     AKia    T    G        0      0        2 
  15  chr15_57988454     AOna    T    G        0      0        2 
  15  chr15_57988454     ASom    T    G        0      0        2 
  15  chr15_57988454     HCab    T    G      0.5      1        2 
  15  chr15_57988454     HPrz    T    G        0      0        2 
  15  chr15_57988454     ZBoe    T    G        0      0        2 
  15  chr15_57988454     ZGre    T    G        0      0        2 
  15  chr15_57988454     ZHar    T    G        0      0        2 
  15  chr15_57988454   Sample    T    G        0      0        2 
  15  chr15_57995669     AAsi    T    G        0      0        2 
  15  chr15_57995669     AKia    T    G        0      0        2 
  15  chr15_57995669     AOna    T    G        0      0        2 
  15  chr15_57995669     ASom    T    G        0      0        2 
  15  chr15_57995669     HCab    T    G        1      2        2 
  15  chr15_57995669     HPrz    T    G        1      2        2 
  15  chr15_57995669     ZBoe    T    G        0      0        2 
  15  chr15_57995669     ZGre    T    G        0      0        2 
  15  chr15_57995669     ZHar    T    G        0      0        2 
  15  chr15_57995669   Sample    T    G        0      0        2 
  15  chr15_57995709     AAsi    A    T        0      0        2 
  15  chr15_57995709     AKia    A    T        1      2        2 
  15  chr15_57995709     AOna    A    T        0      0        2 
  15  chr15_57995709     ASom    A    T        0      0        2 
  15  chr15_57995709     HCab    A    T        0      0        2 
  15  chr15_57995709     HPrz    A    T        0      0        2 
  15  chr15_57995709     ZBoe    A    T        0      0        2 
  15  chr15_57995709     ZGre    A    T        0      0        2 
  15  chr15_57995709     ZHar    A    T        0      0        2 
  15  chr15_57995709   Sample    A    T        0      0        2 
  15  chr15_58007198     AAsi    G    C        0      0        2 
  15  chr15_58007198     AKia    G    C        0      0        2 
  15  chr15_58007198     AOna    G    C        0      0        2 
  15  chr15_58007198     ASom    G    C        0      0        2 
  15  chr15_58007198     HCab    G    C        1      2        2 
  15  chr15_58007198     HPrz    G    C        1      2        2 
  15  chr15_58007198     ZBoe    G    C        0      0        2 
  15  chr15_58007198     ZGre    G    C        0      0        2 
  15  chr15_58007198     ZHar    G    C        0      0        2 
  15  chr15_58007198   Sample    G    C        0      0        2 
  15  chr15_58024128     AAsi    C    A        0      0        2 
  15  chr15_58024128     AKia    C    A        0      0        2 
  15  chr15_58024128     AOna    C    A        0      0        2 
  15  chr15_58024128     ASom    C    A        0      0        2 
  15  chr15_58024128     HCab    C    A        0      0        2 
  15  chr15_58024128     HPrz    C    A        0      0        2 
  15  chr15_58024128     ZBoe    C    A        0      0        2 
  15  chr15_58024128     ZGre    C    A      0.5      1        2 
  15  chr15_58024128     ZHar    C    A        0      0        2 
  15  chr15_58024128   Sample    C    A        0      0        2 
  15  chr15_58034575     AAsi    A    T        0      0        2 
  15  chr15_58034575     AKia    A    T        0      0        2 
  15  chr15_58034575     AOna    A    T        0      0        2 
  15  chr15_58034575     ASom    A    T        0      0        2 
  15  chr15_58034575     HCab    A    T        0      0        2 
  15  chr15_58034575     HPrz    A    T        0      0        2 
  15  chr15_58034575     ZBoe    A    T        0      0        2 
  15  chr15_58034575     ZGre    A    T        0      0        2 
  15  chr15_58034575     ZHar    A    T        1      2        2 
  15  chr15_58034575   Sample    A    T        0      0        2 
  15  chr15_58043261     AAsi    G    T        0      0        2 
  15  chr15_58043261     AKia    G    T        0      0        2 
  15  chr15_58043261     AOna    G    T        0      0        2 
  15  chr15_58043261     ASom    G    T        0      0        2 
  15  chr15_58043261     HCab    G    T        0      0        2 
  15  chr15_58043261     HPrz    G    T        0      0        2 
  15  chr15_58043261     ZBoe    G    T        1      2        2 
  15  chr15_58043261     ZGre    G    T        0      0        2 
  15  chr15_58043261     ZHar    G    T        1      2        2 
  15  chr15_58043261   Sample    G    T        0      0        2 
  15  chr15_58046089     AAsi    G    T        1      2        2 
  15  chr15_58046089     AKia    G    T        0      0        2 
  15  chr15_58046089     AOna    G    T        0      0        2 
  15  chr15_58046089     ASom    G    T        1      2        2 
  15  chr15_58046089     HCab    G    T        0      0        2 
  15  chr15_58046089     HPrz    G    T        0      0        2 
  15  chr15_58046089     ZBoe    G    T        0      0        2 
  15  chr15_58046089     ZGre    G    T        0      0        2 
  15  chr15_58046089     ZHar    G    T        0      0        2 
  15  chr15_58046089   Sample    G    T        1      2        2 
  15  chr15_58063372     AAsi    A    T        0      0        2 
  15  chr15_58063372     AKia    A    T        1      2        2 
  15  chr15_58063372     AOna    A    T        1      2        2 
  15  chr15_58063372     ASom    A    T        0      0        2 
  15  chr15_58063372     HCab    A    T        1      2        2 
  15  chr15_58063372     HPrz    A    T        1      2        2 
  15  chr15_58063372     ZBoe    A    T        0      0        2 
  15  chr15_58063372     ZGre    A    T        0      0        2 
  15  chr15_58063372     ZHar    A    T        0      0        2 
  15  chr15_58063372   Sample    A    T        0      0        2 
  15  chr15_58067788     AAsi    A    C        0      0        2 
  15  chr15_58067788     AKia    A    C        0      0        2 
  15  chr15_58067788     AOna    A    C      0.5      1        2 
  15  chr15_58067788     ASom    A    C        0      0        2 
  15  chr15_58067788     HCab    A    C        0      0        2 
  15  chr15_58067788     HPrz    A    C        0      0        2 
  15  chr15_58067788     ZBoe    A    C        0      0        2 
  15  chr15_58067788     ZGre    A    C        0      0        2 
  15  chr15_58067788     ZHar    A    C        0      0        2 
  15  chr15_58067788   Sample    A    C        0      0        2 
  15  chr15_58078558     AAsi    A    C        0      0        2 
  15  chr15_58078558     AKia    A    C        0      0        2 
  15  chr15_58078558     AOna    A    C        0      0        2 
  15  chr15_58078558     ASom    A    C        0      0        2 
  15  chr15_58078558     HCab    A    C        1      2        2 
  15  chr15_58078558     HPrz    A    C        1      2        2 
  15  chr15_58078558     ZBoe    A    C        0      0        2 
  15  chr15_58078558     ZGre    A    C        0      0        2 
  15  chr15_58078558     ZHar    A    C        0      0        2 
  15  chr15_58078558   Sample    A    C        0      0        2 
  15  chr15_58099284     AAsi    C    A        0      0        2 
  15  chr15_58099284     AKia    C    A        0      0        2 
  15  chr15_58099284     AOna    C    A        0      0        2 
  15  chr15_58099284     ASom    C    A      0.5      1        2 
  15  chr15_58099284     HCab    C    A        0      0        2 
  15  chr15_58099284     HPrz    C    A        0      0        2 
  15  chr15_58099284     ZBoe    C    A        0      0        2 
  15  chr15_58099284     ZGre    C    A        0      0        2 
  15  chr15_58099284     ZHar    C    A        0      0        2 
  15  chr15_58099284   Sample    C    A        0      0        2 
  15  chr15_58101881     AAsi    C    G        0      0        2 
  15  chr15_58101881     AKia    C    G        0      0        2 
  15  chr15_58101881     AOna    C    G      0.5      1        2 
  15  chr15_58101881     ASom    C    G        0      0        2 
  15  chr15_58101881     HCab    C    G        0      0        2 
  15  chr15_58101881     HPrz    C    G        0      0        2 
  15  chr15_58101881     ZBoe    C    G        0      0        2 
  15  chr15_58101881     ZGre    C    G        0      0        2 
  15  chr15_58101881     ZHar    C    G        0      0        2 
  15  chr15_58101881   Sample    C    G        0      0        2 
  15  chr15_58103865     AAsi    C    A        0      0        2 
  15  chr15_58103865     AKia    C    A        0      0        2 
  15  chr15_58103865     AOna    C    A        0      0        2 
  15  chr15_58103865     ASom    C    A        0      0        2 
  15  chr15_58103865     HCab    C    A        0      0        2 
  15  chr15_58103865     HPrz    C    A        0      0        2 
  15  chr15_58103865     ZBoe    C    A        0      0        2 
  15  chr15_58103865     ZGre    C    A        0      0        2 
  15  chr15_58103865     ZHar    C    A        1      2        2 
  15  chr15_58103865   Sample    C    A        0      0        2 
  15  chr15_58132318     AAsi    C    A        0      0        2 
  15  chr15_58132318     AKia    C    A        0      0        2 
  15  chr15_58132318     AOna    C    A        0      0        2 
  15  chr15_58132318     ASom    C    A      0.5      1        2 
  15  chr15_58132318     HCab    C    A        0      0        2 
  15  chr15_58132318     HPrz    C    A        0      0        2 
  15  chr15_58132318     ZBoe    C    A        0      0        2 
  15  chr15_58132318     ZGre    C    A        0      0        2 
  15  chr15_58132318     ZHar    C    A        0      0        2 
  15  chr15_58132318   Sample    C    A        0      0        2 
  15  chr15_58140082     AAsi    T    G        0      0        2 
  15  chr15_58140082     AKia    T    G        0      0        2 
  15  chr15_58140082     AOna    T    G        0      0        2 
  15  chr15_58140082     ASom    T    G        0      0        2 
  15  chr15_58140082     HCab    T    G        0      0        2 
  15  chr15_58140082     HPrz    T    G        0      0        2 
  15  chr15_58140082     ZBoe    T    G      0.5      1        2 
  15  chr15_58140082     ZGre    T    G        0      0        2 
  15  chr15_58140082     ZHar    T    G        0      0        2 
  15  chr15_58140082   Sample    T    G        0      0        2 
  15  chr15_58168112     AAsi    A    T        0      0        2 
  15  chr15_58168112     AKia    A    T        0      0        2 
  15  chr15_58168112     AOna    A    T        0      0        2 
  15  chr15_58168112     ASom    A    T        0      0        2 
  15  chr15_58168112     HCab    A    T        0      0        2 
  15  chr15_58168112     HPrz    A    T        0      0        2 
  15  chr15_58168112     ZBoe    A    T      0.5      1        2 
  15  chr15_58168112     ZGre    A    T        0      0        2 
  15  chr15_58168112     ZHar    A    T        0      0        2 
  15  chr15_58168112   Sample    A    T        0      0        2 
  15  chr15_58180832     AAsi    A    C        0      0        2 
  15  chr15_58180832     AKia    A    C        0      0        2 
  15  chr15_58180832     AOna    A    C        0      0        2 
  15  chr15_58180832     ASom    A    C        0      0        2 
  15  chr15_58180832     HCab    A    C      0.5      1        2 
  15  chr15_58180832     HPrz    A    C      0.5      1        2 
  15  chr15_58180832     ZBoe    A    C        0      0        2 
  15  chr15_58180832     ZGre    A    C        0      0        2 
  15  chr15_58180832     ZHar    A    C        0      0        2 
  15  chr15_58180832   Sample    A    C        0      0        2 
  15  chr15_58199845     AAsi    C    G        0      0        2 
  15  chr15_58199845     AKia    C    G        0      0        2 
  15  chr15_58199845     AOna    C    G        0      0        2 
  15  chr15_58199845     ASom    C    G        0      0        2 
  15  chr15_58199845     HCab    C    G        0      0        2 
  15  chr15_58199845     HPrz    C    G        0      0        2 
  15  chr15_58199845     ZBoe    C    G        0      0        2 
  15  chr15_58199845     ZGre    C    G        0      0        2 
  15  chr15_58199845     ZHar    C    G        1      2        2 
  15  chr15_58199845   Sample    C    G        0      0        2 
  15  chr15_58212157     AAsi    G    T        0      0        2 
  15  chr15_58212157     AKia    G    T        0      0        2 
  15  chr15_58212157     AOna    G    T        0      0        2 
  15  chr15_58212157     ASom    G    T        0      0        2 
  15  chr15_58212157     HCab    G    T        1      2        2 
  15  chr15_58212157     HPrz    G    T      0.5      1        2 
  15  chr15_58212157     ZBoe    G    T        0      0        2 
  15  chr15_58212157     ZGre    G    T        0      0        2 
  15  chr15_58212157     ZHar    G    T        0      0        2 
  15  chr15_58212157   Sample    G    T        0      0        2 
  15  chr15_58223323     AAsi    G    C        0      0        2 
  15  chr15_58223323     AKia    G    C        0      0        2 
  15  chr15_58223323     AOna    G    C        0      0        2 
  15  chr15_58223323     ASom    G    C        0      0        2 
  15  chr15_58223323     HCab    G    C        0      0        2 
  15  chr15_58223323     HPrz    G    C        0      0        2 
  15  chr15_58223323     ZBoe    G    C        0      0        2 
  15  chr15_58223323     ZGre    G    C        0      0        2 
  15  chr15_58223323     ZHar    G    C      0.5      1        2 
  15  chr15_58223323   Sample    G    C        0      0        2 
  15  chr15_58226246     AAsi    A    C        0      0        2 
  15  chr15_58226246     AKia    A    C        0      0        2 
  15  chr15_58226246     AOna    A    C        0      0        2 
  15  chr15_58226246     ASom    A    C        0      0        2 
  15  chr15_58226246     HCab    A    C        0      0        2 
  15  chr15_58226246     HPrz    A    C        0      0        2 
  15  chr15_58226246     ZBoe    A    C        0      0        2 
  15  chr15_58226246     ZGre    A    C      0.5      1        2 
  15  chr15_58226246     ZHar    A    C        0      0        2 
  15  chr15_58226246   Sample    A    C        0      0        2 
  15  chr15_58235956     AAsi    A    C        0      0        2 
  15  chr15_58235956     AKia    A    C        1      2        2 
  15  chr15_58235956     AOna    A    C        0      0        2 
  15  chr15_58235956     ASom    A    C        0      0        2 
  15  chr15_58235956     HCab    A    C        0      0        2 
  15  chr15_58235956     HPrz    A    C        0      0        2 
  15  chr15_58235956     ZBoe    A    C        0      0        2 
  15  chr15_58235956     ZGre    A    C        0      0        2 
  15  chr15_58235956     ZHar    A    C        0      0        2 
  15  chr15_58235956   Sample    A    C        0      0        2 
  15  chr15_58289270     AAsi    G    T        0      0        2 
  15  chr15_58289270     AKia    G    T        0      0        2 
  15  chr15_58289270     AOna    G    T        0      0        2 
  15  chr15_58289270     ASom    G    T        1      2        2 
  15  chr15_58289270     HCab    G    T        0      0        2 
  15  chr15_58289270     HPrz    G    T        0      0        2 
  15  chr15_58289270     ZBoe    G    T        0      0        2 
  15  chr15_58289270     ZGre    G    T        0      0        2 
  15  chr15_58289270     ZHar    G    T        0      0        2 
  15  chr15_58289270   Sample    G    T        0      0        2 
  15  chr15_58302169     AAsi    T    G        0      0        2 
  15  chr15_58302169     AKia    T    G        0      0        2 
  15  chr15_58302169     AOna    T    G        0      0        2 
  15  chr15_58302169     ASom    T    G        0      0        2 
  15  chr15_58302169     HCab    T    G        0      0        2 
  15  chr15_58302169     HPrz    T    G        0      0        2 
  15  chr15_58302169     ZBoe    T    G        0      0        2 
  15  chr15_58302169     ZGre    T    G      0.5      1        2 
  15  chr15_58302169     ZHar    T    G        0      0        2 
  15  chr15_58302169   Sample    T    G        0      0        2 
  15  chr15_58303119     AAsi    C    A        0      0        2 
  15  chr15_58303119     AKia    C    A        0      0        2 
  15  chr15_58303119     AOna    C    A        0      0        2 
  15  chr15_58303119     ASom    C    A        0      0        2 
  15  chr15_58303119     HCab    C    A        1      2        2 
  15  chr15_58303119     HPrz    C    A        1      2        2 
  15  chr15_58303119     ZBoe    C    A        0      0        2 
  15  chr15_58303119     ZGre    C    A        0      0        2 
  15  chr15_58303119     ZHar    C    A        0      0        2 
  15  chr15_58303119   Sample    C    A        0      0        2 
  15  chr15_58304713     AAsi    T    A        0      0        2 
  15  chr15_58304713     AKia    T    A        1      2        2 
  15  chr15_58304713     AOna    T    A        1      2        2 
  15  chr15_58304713     ASom    T    A        0      0        2 
  15  chr15_58304713     HCab    T    A        0      0        2 
  15  chr15_58304713     HPrz    T    A        0      0        2 
  15  chr15_58304713     ZBoe    T    A        0      0        2 
  15  chr15_58304713     ZGre    T    A        0      0        2 
  15  chr15_58304713     ZHar    T    A        0      0        2 
  15  chr15_58304713   Sample    T    A        0      0        2 
  15  chr15_58335380     AAsi    C    G        0      0        2 
  15  chr15_58335380     AKia    C    G        0      0        2 
  15  chr15_58335380     AOna    C    G        0      0        2 
  15  chr15_58335380     ASom    C    G        0      0        2 
  15  chr15_58335380     HCab    C    G        0      0        2 
  15  chr15_58335380     HPrz    C    G        0      0        2 
  15  chr15_58335380     ZBoe    C    G        0      0        2 
  15  chr15_58335380     ZGre    C    G        0      0        2 
  15  chr15_58335380     ZHar    C    G        1      2        2 
  15  chr15_58335380   Sample    C    G        0      0        2 
  15  chr15_58345216     AAsi    C    G        0      0        2 
  15  chr15_58345216     AKia    C    G        0      0        2 
  15  chr15_58345216     AOna    C    G        0      0        2 
  15  chr15_58345216     ASom    C    G        0      0        2 
  15  chr15_58345216     HCab    C    G        1      2        2 
  15  chr15_58345216     HPrz    C    G        1      2        2 
  15  chr15_58345216     ZBoe    C    G        0      0        2 
  15  chr15_58345216     ZGre    C    G        0      0        2 
  15  chr15_58345216     ZHar    C    G        0      0        2 
  15  chr15_58345216   Sample    C    G        0      0        2 
  15  chr15_58353032     AAsi    A    C        0      0        2 
  15  chr15_58353032     AKia    A    C        0      0        2 
  15  chr15_58353032     AOna    A    C        0      0        2 
  15  chr15_58353032     ASom    A    C        0      0        2 
  15  chr15_58353032     HCab    A    C        1      2        2 
  15  chr15_58353032     HPrz    A    C        1      2        2 
  15  chr15_58353032     ZBoe    A    C        0      0        2 
  15  chr15_58353032     ZGre    A    C        0      0        2 
  15  chr15_58353032     ZHar    A    C        0      0        2 
  15  chr15_58353032   Sample    A    C        0      0        2 
  15  chr15_58373396     AAsi    G    C        0      0        2 
  15  chr15_58373396     AKia    G    C        0      0        2 
  15  chr15_58373396     AOna    G    C        0      0        2 
  15  chr15_58373396     ASom    G    C        0      0        2 
  15  chr15_58373396     HCab    G    C        0      0        2 
  15  chr15_58373396     HPrz    G    C        0      0        2 
  15  chr15_58373396     ZBoe    G    C        0      0        2 
  15  chr15_58373396     ZGre    G    C        0      0        2 
  15  chr15_58373396     ZHar    G    C        1      2        2 
  15  chr15_58373396   Sample    G    C        0      0        2 
  15  chr15_58384499     AAsi    C    G        0      0        2 
  15  chr15_58384499     AKia    C    G        0      0        2 
  15  chr15_58384499     AOna    C    G        0      0        2 
  15  chr15_58384499     ASom    C    G        0      0        2 
  15  chr15_58384499     HCab    C    G        0      0        2 
  15  chr15_58384499     HPrz    C    G        0      0        2 
  15  chr15_58384499     ZBoe    C    G        1      2        2 
  15  chr15_58384499     ZGre    C    G        0      0        2 
  15  chr15_58384499     ZHar    C    G        0      0        2 
  15  chr15_58384499   Sample    C    G        0      0        2 
  15  chr15_58403356     AAsi    T    G      0.5      1        2 
  15  chr15_58403356     AKia    T    G        0      0        2 
  15  chr15_58403356     AOna    T    G        0      0        2 
  15  chr15_58403356     ASom    T    G        0      0        2 
  15  chr15_58403356     HCab    T    G        0      0        2 
  15  chr15_58403356     HPrz    T    G        0      0        2 
  15  chr15_58403356     ZBoe    T    G        0      0        2 
  15  chr15_58403356     ZGre    T    G        0      0        2 
  15  chr15_58403356     ZHar    T    G        0      0        2 
  15  chr15_58403356   Sample    T    G        0      0        2 
  15  chr15_58426715     AAsi    A    C      0.5      1        2 
  15  chr15_58426715     AKia    A    C        0      0        2 
  15  chr15_58426715     AOna    A    C        0      0        2 
  15  chr15_58426715     ASom    A    C        0      0        2 
  15  chr15_58426715     HCab    A    C        0      0        2 
  15  chr15_58426715     HPrz    A    C        0      0        2 
  15  chr15_58426715     ZBoe    A    C        0      0        2 
  15  chr15_58426715     ZGre    A    C        0      0        2 
  15  chr15_58426715     ZHar    A    C        0      0        2 
  15  chr15_58426715   Sample    A    C        0      0        2 
  15  chr15_58430181     AAsi    G    T        1      2        2 
  15  chr15_58430181     AKia    G    T        0      0        2 
  15  chr15_58430181     AOna    G    T        0      0        2 
  15  chr15_58430181     ASom    G    T        1      2        2 
  15  chr15_58430181     HCab    G    T        0      0        2 
  15  chr15_58430181     HPrz    G    T        0      0        2 
  15  chr15_58430181     ZBoe    G    T        0      0        2 
  15  chr15_58430181     ZGre    G    T        0      0        2 
  15  chr15_58430181     ZHar    G    T        0      0        2 
  15  chr15_58430181   Sample    G    T        1      2        2 
  15  chr15_58436814     AAsi    C    A        0      0        2 
  15  chr15_58436814     AKia    C    A        0      0        2 
  15  chr15_58436814     AOna    C    A        0      0        2 
  15  chr15_58436814     ASom    C    A        0      0        2 
  15  chr15_58436814     HCab    C    A        0      0        2 
  15  chr15_58436814     HPrz    C    A        0      0        2 
  15  chr15_58436814     ZBoe    C    A        0      0        2 
  15  chr15_58436814     ZGre    C    A        0      0        2 
  15  chr15_58436814     ZHar    C    A        1      2        2 
  15  chr15_58436814   Sample    C    A        0      0        2 
  15  chr15_58520262     AAsi    G    T        0      0        2 
  15  chr15_58520262     AKia    G    T        0      0        2 
  15  chr15_58520262     AOna    G    T        0      0        2 
  15  chr15_58520262     ASom    G    T        1      2        2 
  15  chr15_58520262     HCab    G    T        0      0        2 
  15  chr15_58520262     HPrz    G    T        0      0        2 
  15  chr15_58520262     ZBoe    G    T        0      0        2 
  15  chr15_58520262     ZGre    G    T        0      0        2 
  15  chr15_58520262     ZHar    G    T        0      0        2 
  15  chr15_58520262   Sample    G    T        0      0        2 
  15  chr15_58532494     AAsi    A    T        1      2        2 
  15  chr15_58532494     AKia    A    T        0      0        2 
  15  chr15_58532494     AOna    A    T        0      0        2 
  15  chr15_58532494     ASom    A    T        0      0        2 
  15  chr15_58532494     HCab    A    T        0      0        2 
  15  chr15_58532494     HPrz    A    T        0      0        2 
  15  chr15_58532494     ZBoe    A    T        0      0        2 
  15  chr15_58532494     ZGre    A    T        0      0        2 
  15  chr15_58532494     ZHar    A    T        0      0        2 
  15  chr15_58532494   Sample    A    T        1      2        2 
  15  chr15_58543783     AAsi    G    T        0      0        2 
  15  chr15_58543783     AKia    G    T        0      0        2 
  15  chr15_58543783     AOna    G    T      0.5      1        2 
  15  chr15_58543783     ASom    G    T        0      0        2 
  15  chr15_58543783     HCab    G    T        0      0        2 
  15  chr15_58543783     HPrz    G    T        0      0        2 
  15  chr15_58543783     ZBoe    G    T        0      0        2 
  15  chr15_58543783     ZGre    G    T        0      0        2 
  15  chr15_58543783     ZHar    G    T        0      0        2 
  15  chr15_58543783   Sample    G    T        0      0        2 
  15  chr15_58567265     AAsi    C    G        0      0        2 
  15  chr15_58567265     AKia    C    G        0      0        2 
  15  chr15_58567265     AOna    C    G        0      0        2 
  15  chr15_58567265     ASom    C    G        0      0        2 
  15  chr15_58567265     HCab    C    G        0      0        2 
  15  chr15_58567265     HPrz    C    G        0      0        2 
  15  chr15_58567265     ZBoe    C    G      0.5      1        2 
  15  chr15_58567265     ZGre    C    G        0      0        2 
  15  chr15_58567265     ZHar    C    G        0      0        2 
  15  chr15_58567265   Sample    C    G        0      0        2 
  15  chr15_58601182     AAsi    C    A        0      0        2 
  15  chr15_58601182     AKia    C    A        0      0        2 
  15  chr15_58601182     AOna    C    A        0      0        2 
  15  chr15_58601182     ASom    C    A        0      0        2 
  15  chr15_58601182     HCab    C    A        0      0        2 
  15  chr15_58601182     HPrz    C    A        0      0        2 
  15  chr15_58601182     ZBoe    C    A        0      0        2 
  15  chr15_58601182     ZGre    C    A        1      2        2 
  15  chr15_58601182     ZHar    C    A        1      2        2 
  15  chr15_58601182   Sample    C    A        0      0        2 
  15  chr15_58605932     AAsi    C    G      0.5      1        2 
  15  chr15_58605932     AKia    C    G        0      0        2 
  15  chr15_58605932     AOna    C    G        0      0        2 
  15  chr15_58605932     ASom    C    G        0      0        2 
  15  chr15_58605932     HCab    C    G        0      0        2 
  15  chr15_58605932     HPrz    C    G        0      0        2 
  15  chr15_58605932     ZBoe    C    G        0      0        2 
  15  chr15_58605932     ZGre    C    G        0      0        2 
  15  chr15_58605932     ZHar    C    G        0      0        2 
  15  chr15_58605932   Sample    C    G        0      0        2 
  15  chr15_58665206     AAsi    G    T        0      0        2 
  15  chr15_58665206     AKia    G    T        0      0        2 
  15  chr15_58665206     AOna    G    T        0      0        2 
  15  chr15_58665206     ASom    G    T        0      0        2 
  15  chr15_58665206     HCab    G    T        0      0        2 
  15  chr15_58665206     HPrz    G    T        0      0        2 
  15  chr15_58665206     ZBoe    G    T        1      2        2 
  15  chr15_58665206     ZGre    G    T        0      0        2 
  15  chr15_58665206     ZHar    G    T        0      0        2 
  15  chr15_58665206   Sample    G    T        0      0        2 
  15  chr15_58702358     AAsi    C    A        0      0        2 
  15  chr15_58702358     AKia    C    A        1      2        2 
  15  chr15_58702358     AOna    C    A        1      2        2 
  15  chr15_58702358     ASom    C    A        0      0        2 
  15  chr15_58702358     HCab    C    A        0      0        2 
  15  chr15_58702358     HPrz    C    A        0      0        2 
  15  chr15_58702358     ZBoe    C    A        0      0        2 
  15  chr15_58702358     ZGre    C    A        0      0        2 
  15  chr15_58702358     ZHar    C    A        0      0        2 
  15  chr15_58702358   Sample    C    A        0      0        2 
  15  chr15_58708830     AAsi    C    A        0      0        2 
  15  chr15_58708830     AKia    C    A        0      0        2 
  15  chr15_58708830     AOna    C    A        0      0        2 
  15  chr15_58708830     ASom    C    A        0      0        2 
  15  chr15_58708830     HCab    C    A      0.5      1        2 
  15  chr15_58708830     HPrz    C    A        0      0        2 
  15  chr15_58708830     ZBoe    C    A        0      0        2 
  15  chr15_58708830     ZGre    C    A        0      0        2 
  15  chr15_58708830     ZHar    C    A        0      0        2 
  15  chr15_58708830   Sample    C    A        0      0        2 
  15  chr15_58771303     AAsi    C    A      0.5      1        2 
  15  chr15_58771303     AKia    C    A        0      0        2 
  15  chr15_58771303     AOna    C    A        0      0        2 
  15  chr15_58771303     ASom    C    A        0      0        2 
  15  chr15_58771303     HCab    C    A        0      0        2 
  15  chr15_58771303     HPrz    C    A        0      0        2 
  15  chr15_58771303     ZBoe    C    A        0      0        2 
  15  chr15_58771303     ZGre    C    A        0      0        2 
  15  chr15_58771303     ZHar    C    A        0      0        2 
  15  chr15_58771303   Sample    C    A        0      0        2 
  15  chr15_58794172     AAsi    A    C        0      0        2 
  15  chr15_58794172     AKia    A    C        0      0        2 
  15  chr15_58794172     AOna    A    C        0      0        2 
  15  chr15_58794172     ASom    A    C        0      0        2 
  15  chr15_58794172     HCab    A    C        0      0        2 
  15  chr15_58794172     HPrz    A    C        0      0        2 
  15  chr15_58794172     ZBoe    A    C        0      0        2 
  15  chr15_58794172     ZGre    A    C        1      2        2 
  15  chr15_58794172     ZHar    A    C        0      0        2 
  15  chr15_58794172   Sample    A    C        0      0        2 
  15  chr15_58804826     AAsi    G    T        0      0        2 
  15  chr15_58804826     AKia    G    T        0      0        2 
  15  chr15_58804826     AOna    G    T        0      0        2 
  15  chr15_58804826     ASom    G    T        0      0        2 
  15  chr15_58804826     HCab    G    T        1      2        2 
  15  chr15_58804826     HPrz    G    T        1      2        2 
  15  chr15_58804826     ZBoe    G    T        0      0        2 
  15  chr15_58804826     ZGre    G    T        0      0        2 
  15  chr15_58804826     ZHar    G    T        0      0        2 
  15  chr15_58804826   Sample    G    T        0      0        2 
  15  chr15_58815273     AAsi    A    C        0      0        2 
  15  chr15_58815273     AKia    A    C        0      0        2 
  15  chr15_58815273     AOna    A    C        0      0        2 
  15  chr15_58815273     ASom    A    C        0      0        2 
  15  chr15_58815273     HCab    A    C        0      0        2 
  15  chr15_58815273     HPrz    A    C        0      0        2 
  15  chr15_58815273     ZBoe    A    C        0      0        2 
  15  chr15_58815273     ZGre    A    C        0      0        2 
  15  chr15_58815273     ZHar    A    C        1      2        2 
  15  chr15_58815273   Sample    A    C        0      0        2 
  15  chr15_58818001     AAsi    G    C        0      0        2 
  15  chr15_58818001     AKia    G    C        0      0        2 
  15  chr15_58818001     AOna    G    C        0      0        2 
  15  chr15_58818001     ASom    G    C        0      0        2 
  15  chr15_58818001     HCab    G    C        0      0        2 
  15  chr15_58818001     HPrz    G    C        0      0        2 
  15  chr15_58818001     ZBoe    G    C      0.5      1        2 
  15  chr15_58818001     ZGre    G    C        0      0        2 
  15  chr15_58818001     ZHar    G    C        0      0        2 
  15  chr15_58818001   Sample    G    C        0      0        2 
  15  chr15_58835792     AAsi    G    T        0      0        2 
  15  chr15_58835792     AKia    G    T        0      0        2 
  15  chr15_58835792     AOna    G    T        0      0        2 
  15  chr15_58835792     ASom    G    T        0      0        2 
  15  chr15_58835792     HCab    G    T        0      0        2 
  15  chr15_58835792     HPrz    G    T        0      0        2 
  15  chr15_58835792     ZBoe    G    T      0.5      1        2 
  15  chr15_58835792     ZGre    G    T        0      0        2 
  15  chr15_58835792     ZHar    G    T        0      0        2 
  15  chr15_58835792   Sample    G    T        0      0        2 
  15  chr15_58859542     AAsi    A    C        0      0        2 
  15  chr15_58859542     AKia    A    C        0      0        2 
  15  chr15_58859542     AOna    A    C      0.5      1        2 
  15  chr15_58859542     ASom    A    C        0      0        2 
  15  chr15_58859542     HCab    A    C        0      0        2 
  15  chr15_58859542     HPrz    A    C        0      0        2 
  15  chr15_58859542     ZBoe    A    C        0      0        2 
  15  chr15_58859542     ZGre    A    C        0      0        2 
  15  chr15_58859542     ZHar    A    C        0      0        2 
  15  chr15_58859542   Sample    A    C        0      0        2 
  15  chr15_58865890     AAsi    G    C        0      0        2 
  15  chr15_58865890     AKia    G    C        0      0        2 
  15  chr15_58865890     AOna    G    C        0      0        2 
  15  chr15_58865890     ASom    G    C        0      0        2 
  15  chr15_58865890     HCab    G    C        0      0        2 
  15  chr15_58865890     HPrz    G    C        0      0        2 
  15  chr15_58865890     ZBoe    G    C      0.5      1        2 
  15  chr15_58865890     ZGre    G    C        0      0        2 
  15  chr15_58865890     ZHar    G    C        0      0        2 
  15  chr15_58865890   Sample    G    C        0      0        2 
  15  chr15_58870395     AAsi    T    G        0      0        2 
  15  chr15_58870395     AKia    T    G        0      0        2 
  15  chr15_58870395     AOna    T    G        0      0        2 
  15  chr15_58870395     ASom    T    G        0      0        2 
  15  chr15_58870395     HCab    T    G        1      2        2 
  15  chr15_58870395     HPrz    T    G        1      2        2 
  15  chr15_58870395     ZBoe    T    G        0      0        2 
  15  chr15_58870395     ZGre    T    G        0      0        2 
  15  chr15_58870395     ZHar    T    G        0      0        2 
  15  chr15_58870395   Sample    T    G        0      0        2 
  15  chr15_58892021     AAsi    G    C        0      0        2 
  15  chr15_58892021     AKia    G    C        0      0        2 
  15  chr15_58892021     AOna    G    C        0      0        2 
  15  chr15_58892021     ASom    G    C        0      0        2 
  15  chr15_58892021     HCab    G    C        0      0        2 
  15  chr15_58892021     HPrz    G    C        0      0        2 
  15  chr15_58892021     ZBoe    G    C        0      0        2 
  15  chr15_58892021     ZGre    G    C        1      2        2 
  15  chr15_58892021     ZHar    G    C        0      0        2 
  15  chr15_58892021   Sample    G    C        0      0        2 
  15  chr15_58897631     AAsi    T    G        1      2        2 
  15  chr15_58897631     AKia    T    G        0      0        2 
  15  chr15_58897631     AOna    T    G        0      0        2 
  15  chr15_58897631     ASom    T    G        1      2        2 
  15  chr15_58897631     HCab    T    G        0      0        2 
  15  chr15_58897631     HPrz    T    G        0      0        2 
  15  chr15_58897631     ZBoe    T    G        0      0        2 
  15  chr15_58897631     ZGre    T    G        0      0        2 
  15  chr15_58897631     ZHar    T    G        0      0        2 
  15  chr15_58897631   Sample    T    G        1      2        2 
  15  chr15_58954854     AAsi    C    G        0      0        2 
  15  chr15_58954854     AKia    C    G        0      0        2 
  15  chr15_58954854     AOna    C    G        0      0        2 
  15  chr15_58954854     ASom    C    G        0      0        2 
  15  chr15_58954854     HCab    C    G        0      0        2 
  15  chr15_58954854     HPrz    C    G        0      0        2 
  15  chr15_58954854     ZBoe    C    G        0      0        2 
  15  chr15_58954854     ZGre    C    G        0      0        2 
  15  chr15_58954854     ZHar    C    G        1      2        2 
  15  chr15_58954854   Sample    C    G        0      0        2 
  15  chr15_58972863     AAsi    G    T        0      0        2 
  15  chr15_58972863     AKia    G    T        0      0        2 
  15  chr15_58972863     AOna    G    T        0      0        2 
  15  chr15_58972863     ASom    G    T        0      0        2 
  15  chr15_58972863     HCab    G    T        1      2        2 
  15  chr15_58972863     HPrz    G    T        1      2        2 
  15  chr15_58972863     ZBoe    G    T        0      0        2 
  15  chr15_58972863     ZGre    G    T        0      0        2 
  15  chr15_58972863     ZHar    G    T        0      0        2 
  15  chr15_58972863   Sample    G    T        0      0        2 
  15  chr15_58975520     AAsi    C    A        0      0        2 
  15  chr15_58975520     AKia    C    A        0      0        2 
  15  chr15_58975520     AOna    C    A        0      0        2 
  15  chr15_58975520     ASom    C    A        0      0        2 
  15  chr15_58975520     HCab    C    A        1      2        2 
  15  chr15_58975520     HPrz    C    A        1      2        2 
  15  chr15_58975520     ZBoe    C    A        0      0        2 
  15  chr15_58975520     ZGre    C    A        0      0        2 
  15  chr15_58975520     ZHar    C    A        0      0        2 
  15  chr15_58975520   Sample    C    A        0      0        2 
  15  chr15_58983979     AAsi    T    G        0      0        2 
  15  chr15_58983979     AKia    T    G        0      0        2 
  15  chr15_58983979     AOna    T    G        0      0        2 
  15  chr15_58983979     ASom    T    G        0      0        2 
  15  chr15_58983979     HCab    T    G        0      0        2 
  15  chr15_58983979     HPrz    T    G        0      0        2 
  15  chr15_58983979     ZBoe    T    G        0      0        2 
  15  chr15_58983979     ZGre    T    G        0      0        2 
  15  chr15_58983979     ZHar    T    G        1      2        2 
  15  chr15_58983979   Sample    T    G        0      0        2 
  15  chr15_59026497     AAsi    A    T        0      0        2 
  15  chr15_59026497     AKia    A    T        0      0        2 
  15  chr15_59026497     AOna    A    T        0      0        2 
  15  chr15_59026497     ASom    A    T        0      0        2 
  15  chr15_59026497     HCab    A    T      0.5      1        2 
  15  chr15_59026497     HPrz    A    T        0      0        2 
  15  chr15_59026497     ZBoe    A    T        0      0        2 
  15  chr15_59026497     ZGre    A    T        0      0        2 
  15  chr15_59026497     ZHar    A    T        0      0        2 
  15  chr15_59026497   Sample    A    T        0      0        2 
  15  chr15_59044246     AAsi    G    C        0      0        2 
  15  chr15_59044246     AKia    G    C        0      0        2 
  15  chr15_59044246     AOna    G    C      0.5      1        2 
  15  chr15_59044246     ASom    G    C        0      0        2 
  15  chr15_59044246     HCab    G    C        0      0        2 
  15  chr15_59044246     HPrz    G    C        0      0        2 
  15  chr15_59044246     ZBoe    G    C        0      0        2 
  15  chr15_59044246     ZGre    G    C        0      0        2 
  15  chr15_59044246     ZHar    G    C        0      0        2 
  15  chr15_59044246   Sample    G    C        0      0        2 
  15  chr15_59045413     AAsi    G    T        0      0        2 
  15  chr15_59045413     AKia    G    T        0      0        2 
  15  chr15_59045413     AOna    G    T      0.5      1        2 
  15  chr15_59045413     ASom    G    T        0      0        2 
  15  chr15_59045413     HCab    G    T        0      0        2 
  15  chr15_59045413     HPrz    G    T        0      0        2 
  15  chr15_59045413     ZBoe    G    T        0      0        2 
  15  chr15_59045413     ZGre    G    T        0      0        2 
  15  chr15_59045413     ZHar    G    T        0      0        2 
  15  chr15_59045413   Sample    G    T        0      0        2 
  15  chr15_59073204     AAsi    A    C        0      0        2 
  15  chr15_59073204     AKia    A    C        0      0        2 
  15  chr15_59073204     AOna    A    C        0      0        2 
  15  chr15_59073204     ASom    A    C        0      0        2 
  15  chr15_59073204     HCab    A    C        0      0        2 
  15  chr15_59073204     HPrz    A    C        0      0        2 
  15  chr15_59073204     ZBoe    A    C      0.5      1        2 
  15  chr15_59073204     ZGre    A    C        0      0        2 
  15  chr15_59073204     ZHar    A    C        0      0        2 
  15  chr15_59073204   Sample    A    C        0      0        2 
  15  chr15_59111112     AAsi    G    C        0      0        2 
  15  chr15_59111112     AKia    G    C        0      0        2 
  15  chr15_59111112     AOna    G    C        0      0        2 
  15  chr15_59111112     ASom    G    C        0      0        2 
  15  chr15_59111112     HCab    G    C        0      0        2 
  15  chr15_59111112     HPrz    G    C        0      0        2 
  15  chr15_59111112     ZBoe    G    C        0      0        2 
  15  chr15_59111112     ZGre    G    C        0      0        2 
  15  chr15_59111112     ZHar    G    C      0.5      1        2 
  15  chr15_59111112   Sample    G    C        0      0        2 
  15  chr15_59114126     AAsi    T    A        0      0        2 
  15  chr15_59114126     AKia    T    A      0.5      1        2 
  15  chr15_59114126     AOna    T    A        0      0        2 
  15  chr15_59114126     ASom    T    A        0      0        2 
  15  chr15_59114126     HCab    T    A        0      0        2 
  15  chr15_59114126     HPrz    T    A        0      0        2 
  15  chr15_59114126     ZBoe    T    A        0      0        2 
  15  chr15_59114126     ZGre    T    A        0      0        2 
  15  chr15_59114126     ZHar    T    A        0      0        2 
  15  chr15_59114126   Sample    T    A        0      0        2 
  15  chr15_59135401     AAsi    C    G        0      0        2 
  15  chr15_59135401     AKia    C    G      0.5      1        2 
  15  chr15_59135401     AOna    C    G      0.5      1        2 
  15  chr15_59135401     ASom    C    G        0      0        2 
  15  chr15_59135401     HCab    C    G        0      0        2 
  15  chr15_59135401     HPrz    C    G        0      0        2 
  15  chr15_59135401     ZBoe    C    G        0      0        2 
  15  chr15_59135401     ZGre    C    G        0      0        2 
  15  chr15_59135401     ZHar    C    G        0      0        2 
  15  chr15_59135401   Sample    C    G        0      0        2 
  15  chr15_59136615     AAsi    C    A        0      0        2 
  15  chr15_59136615     AKia    C    A        0      0        2 
  15  chr15_59136615     AOna    C    A        0      0        2 
  15  chr15_59136615     ASom    C    A        0      0        2 
  15  chr15_59136615     HCab    C    A        0      0        2 
  15  chr15_59136615     HPrz    C    A        0      0        2 
  15  chr15_59136615     ZBoe    C    A      0.5      1        2 
  15  chr15_59136615     ZGre    C    A        0      0        2 
  15  chr15_59136615     ZHar    C    A        0      0        2 
  15  chr15_59136615   Sample    C    A        0      0        2 
  15  chr15_59164704     AAsi    G    T        0      0        2 
  15  chr15_59164704     AKia    G    T        0      0        2 
  15  chr15_59164704     AOna    G    T        0      0        2 
  15  chr15_59164704     ASom    G    T        0      0        2 
  15  chr15_59164704     HCab    G    T        0      0        2 
  15  chr15_59164704     HPrz    G    T        0      0        2 
  15  chr15_59164704     ZBoe    G    T        0      0        2 
  15  chr15_59164704     ZGre    G    T        0      0        2 
  15  chr15_59164704     ZHar    G    T      0.5      1        2 
  15  chr15_59164704   Sample    G    T        0      0        2 
  15  chr15_59192295     AAsi    C    A        1      2        2 
  15  chr15_59192295     AKia    C    A        0      0        2 
  15  chr15_59192295     AOna    C    A        0      0        2 
  15  chr15_59192295     ASom    C    A        1      2        2 
  15  chr15_59192295     HCab    C    A        0      0        2 
  15  chr15_59192295     HPrz    C    A        0      0        2 
  15  chr15_59192295     ZBoe    C    A        0      0        2 
  15  chr15_59192295     ZGre    C    A        0      0        2 
  15  chr15_59192295     ZHar    C    A        0      0        2 
  15  chr15_59192295   Sample    C    A        1      2        2 
  15  chr15_59222831     AAsi    G    T        0      0        2 
  15  chr15_59222831     AKia    G    T      0.5      1        2 
  15  chr15_59222831     AOna    G    T        0      0        2 
  15  chr15_59222831     ASom    G    T        0      0        2 
  15  chr15_59222831     HCab    G    T        0      0        2 
  15  chr15_59222831     HPrz    G    T        0      0        2 
  15  chr15_59222831     ZBoe    G    T        0      0        2 
  15  chr15_59222831     ZGre    G    T        0      0        2 
  15  chr15_59222831     ZHar    G    T        0      0        2 
  15  chr15_59222831   Sample    G    T        0      0        2 
  15  chr15_59263972     AAsi    C    A      0.5      1        2 
  15  chr15_59263972     AKia    C    A        0      0        2 
  15  chr15_59263972     AOna    C    A        0      0        2 
  15  chr15_59263972     ASom    C    A        0      0        2 
  15  chr15_59263972     HCab    C    A        0      0        2 
  15  chr15_59263972     HPrz    C    A        0      0        2 
  15  chr15_59263972     ZBoe    C    A        0      0        2 
  15  chr15_59263972     ZGre    C    A        0      0        2 
  15  chr15_59263972     ZHar    C    A        0      0        2 
  15  chr15_59263972   Sample    C    A        0      0        2 
  15  chr15_59279721     AAsi    C    G        0      0        2 
  15  chr15_59279721     AKia    C    G        0      0        2 
  15  chr15_59279721     AOna    C    G        0      0        2 
  15  chr15_59279721     ASom    C    G        0      0        2 
  15  chr15_59279721     HCab    C    G        1      2        2 
  15  chr15_59279721     HPrz    C    G        1      2        2 
  15  chr15_59279721     ZBoe    C    G        0      0        2 
  15  chr15_59279721     ZGre    C    G        0      0        2 
  15  chr15_59279721     ZHar    C    G        0      0        2 
  15  chr15_59279721   Sample    C    G        0      0        2 
  15  chr15_59283899     AAsi    C    G        0      0        2 
  15  chr15_59283899     AKia    C    G        0      0        2 
  15  chr15_59283899     AOna    C    G        0      0        2 
  15  chr15_59283899     ASom    C    G        0      0        2 
  15  chr15_59283899     HCab    C    G        0      0        2 
  15  chr15_59283899     HPrz    C    G      0.5      1        2 
  15  chr15_59283899     ZBoe    C    G        0      0        2 
  15  chr15_59283899     ZGre    C    G        0      0        2 
  15  chr15_59283899     ZHar    C    G        0      0        2 
  15  chr15_59283899   Sample    C    G        0      0        2 
  15  chr15_59344155     AAsi    G    T        0      0        2 
  15  chr15_59344155     AKia    G    T        0      0        2 
  15  chr15_59344155     AOna    G    T        0      0        2 
  15  chr15_59344155     ASom    G    T        0      0        2 
  15  chr15_59344155     HCab    G    T        0      0        2 
  15  chr15_59344155     HPrz    G    T        0      0        2 
  15  chr15_59344155     ZBoe    G    T        1      2        2 
  15  chr15_59344155     ZGre    G    T        0      0        2 
  15  chr15_59344155     ZHar    G    T        0      0        2 
  15  chr15_59344155   Sample    G    T        0      0        2 
  15  chr15_59373598     AAsi    C    A        0      0        2 
  15  chr15_59373598     AKia    C    A        0      0        2 
  15  chr15_59373598     AOna    C    A        0      0        2 
  15  chr15_59373598     ASom    C    A        0      0        2 
  15  chr15_59373598     HCab    C    A        0      0        2 
  15  chr15_59373598     HPrz    C    A        0      0        2 
  15  chr15_59373598     ZBoe    C    A        0      0        2 
  15  chr15_59373598     ZGre    C    A        0      0        2 
  15  chr15_59373598     ZHar    C    A      0.5      1        2 
  15  chr15_59373598   Sample    C    A        0      0        2 
  15  chr15_59385076     AAsi    T    G        0      0        2 
  15  chr15_59385076     AKia    T    G        0      0        2 
  15  chr15_59385076     AOna    T    G        0      0        2 
  15  chr15_59385076     ASom    T    G        0      0        2 
  15  chr15_59385076     HCab    T    G        0      0        2 
  15  chr15_59385076     HPrz    T    G        0      0        2 
  15  chr15_59385076     ZBoe    T    G        0      0        2 
  15  chr15_59385076     ZGre    T    G        1      2        2 
  15  chr15_59385076     ZHar    T    G        0      0        2 
  15  chr15_59385076   Sample    T    G        0      0        2 
  15  chr15_59397971     AAsi    A    C        0      0        2 
  15  chr15_59397971     AKia    A    C        0      0        2 
  15  chr15_59397971     AOna    A    C        0      0        2 
  15  chr15_59397971     ASom    A    C        0      0        2 
  15  chr15_59397971     HCab    A    C        0      0        2 
  15  chr15_59397971     HPrz    A    C        0      0        2 
  15  chr15_59397971     ZBoe    A    C        0      0        2 
  15  chr15_59397971     ZGre    A    C      0.5      1        2 
  15  chr15_59397971     ZHar    A    C        0      0        2 
  15  chr15_59397971   Sample    A    C        0      0        2 
  15  chr15_59400022     AAsi    T    G        0      0        2 
  15  chr15_59400022     AKia    T    G        0      0        2 
  15  chr15_59400022     AOna    T    G      0.5      1        2 
  15  chr15_59400022     ASom    T    G        0      0        2 
  15  chr15_59400022     HCab    T    G        0      0        2 
  15  chr15_59400022     HPrz    T    G        0      0        2 
  15  chr15_59400022     ZBoe    T    G        0      0        2 
  15  chr15_59400022     ZGre    T    G        0      0        2 
  15  chr15_59400022     ZHar    T    G        0      0        2 
  15  chr15_59400022   Sample    T    G        0      0        2 
  15  chr15_59411812     AAsi    A    C        0      0        2 
  15  chr15_59411812     AKia    A    C        0      0        2 
  15  chr15_59411812     AOna    A    C        0      0        2 
  15  chr15_59411812     ASom    A    C        0      0        2 
  15  chr15_59411812     HCab    A    C        0      0        2 
  15  chr15_59411812     HPrz    A    C        0      0        2 
  15  chr15_59411812     ZBoe    A    C      0.5      1        2 
  15  chr15_59411812     ZGre    A    C        0      0        2 
  15  chr15_59411812     ZHar    A    C        0      0        2 
  15  chr15_59411812   Sample    A    C        0      0        2 
  15  chr15_59426481     AAsi    G    C        0      0        2 
  15  chr15_59426481     AKia    G    C        0      0        2 
  15  chr15_59426481     AOna    G    C      0.5      1        2 
  15  chr15_59426481     ASom    G    C        0      0        2 
  15  chr15_59426481     HCab    G    C        0      0        2 
  15  chr15_59426481     HPrz    G    C        0      0        2 
  15  chr15_59426481     ZBoe    G    C        0      0        2 
  15  chr15_59426481     ZGre    G    C        0      0        2 
  15  chr15_59426481     ZHar    G    C        0      0        2 
  15  chr15_59426481   Sample    G    C        0      0        2 
  15  chr15_59428194     AAsi    G    C        0      0        2 
  15  chr15_59428194     AKia    G    C        0      0        2 
  15  chr15_59428194     AOna    G    C        0      0        2 
  15  chr15_59428194     ASom    G    C        0      0        2 
  15  chr15_59428194     HCab    G    C      0.5      1        2 
  15  chr15_59428194     HPrz    G    C        0      0        2 
  15  chr15_59428194     ZBoe    G    C        0      0        2 
  15  chr15_59428194     ZGre    G    C        0      0        2 
  15  chr15_59428194     ZHar    G    C        0      0        2 
  15  chr15_59428194   Sample    G    C        0      0        2 
  15  chr15_59431874     AAsi    T    A        0      0        2 
  15  chr15_59431874     AKia    T    A        0      0        2 
  15  chr15_59431874     AOna    T    A        0      0        2 
  15  chr15_59431874     ASom    T    A        0      0        2 
  15  chr15_59431874     HCab    T    A        0      0        2 
  15  chr15_59431874     HPrz    T    A        0      0        2 
  15  chr15_59431874     ZBoe    T    A      0.5      1        2 
  15  chr15_59431874     ZGre    T    A        1      2        2 
  15  chr15_59431874     ZHar    T    A        0      0        2 
  15  chr15_59431874   Sample    T    A        0      0        2 
  15  chr15_59437553     AAsi    C    G        0      0        2 
  15  chr15_59437553     AKia    C    G        0      0        2 
  15  chr15_59437553     AOna    C    G        0      0        2 
  15  chr15_59437553     ASom    C    G        0      0        2 
  15  chr15_59437553     HCab    C    G        0      0        2 
  15  chr15_59437553     HPrz    C    G        0      0        2 
  15  chr15_59437553     ZBoe    C    G      0.5      1        2 
  15  chr15_59437553     ZGre    C    G        1      2        2 
  15  chr15_59437553     ZHar    C    G        0      0        2 
  15  chr15_59437553   Sample    C    G        0      0        2 
  15  chr15_59438761     AAsi    C    G        0      0        2 
  15  chr15_59438761     AKia    C    G        0      0        2 
  15  chr15_59438761     AOna    C    G        0      0        2 
  15  chr15_59438761     ASom    C    G        0      0        2 
  15  chr15_59438761     HCab    C    G        0      0        2 
  15  chr15_59438761     HPrz    C    G        0      0        2 
  15  chr15_59438761     ZBoe    C    G        1      2        2 
  15  chr15_59438761     ZGre    C    G        1      2        2 
  15  chr15_59438761     ZHar    C    G        1      2        2 
  15  chr15_59438761   Sample    C    G        0      0        2 
  15  chr15_59450265     AAsi    C    A        0      0        2 
  15  chr15_59450265     AKia    C    A        0      0        2 
  15  chr15_59450265     AOna    C    A        0      0        2 
  15  chr15_59450265     ASom    C    A        0      0        2 
  15  chr15_59450265     HCab    C    A        0      0        2 
  15  chr15_59450265     HPrz    C    A        1      2        2 
  15  chr15_59450265     ZBoe    C    A        0      0        2 
  15  chr15_59450265     ZGre    C    A        0      0        2 
  15  chr15_59450265     ZHar    C    A        0      0        2 
  15  chr15_59450265   Sample    C    A        0      0        2 
  15  chr15_59461635     AAsi    G    C        0      0        2 
  15  chr15_59461635     AKia    G    C        0      0        2 
  15  chr15_59461635     AOna    G    C        0      0        2 
  15  chr15_59461635     ASom    G    C        0      0        2 
  15  chr15_59461635     HCab    G    C        1      2        2 
  15  chr15_59461635     HPrz    G    C        1      2        2 
  15  chr15_59461635     ZBoe    G    C        0      0        2 
  15  chr15_59461635     ZGre    G    C        0      0        2 
  15  chr15_59461635     ZHar    G    C        0      0        2 
  15  chr15_59461635   Sample    G    C        0      0        2 
  15  chr15_59472735     AAsi    C    G        0      0        2 
  15  chr15_59472735     AKia    C    G        0      0        2 
  15  chr15_59472735     AOna    C    G      0.5      1        2 
  15  chr15_59472735     ASom    C    G        0      0        2 
  15  chr15_59472735     HCab    C    G        0      0        2 
  15  chr15_59472735     HPrz    C    G        0      0        2 
  15  chr15_59472735     ZBoe    C    G        0      0        2 
  15  chr15_59472735     ZGre    C    G        0      0        2 
  15  chr15_59472735     ZHar    C    G        0      0        2 
  15  chr15_59472735   Sample    C    G        0      0        2 
  15  chr15_59510087     AAsi    G    C        0      0        2 
  15  chr15_59510087     AKia    G    C        0      0        2 
  15  chr15_59510087     AOna    G    C        0      0        2 
  15  chr15_59510087     ASom    G    C        0      0        2 
  15  chr15_59510087     HCab    G    C        0      0        2 
  15  chr15_59510087     HPrz    G    C      0.5      1        2 
  15  chr15_59510087     ZBoe    G    C        0      0        2 
  15  chr15_59510087     ZGre    G    C        0      0        2 
  15  chr15_59510087     ZHar    G    C        0      0        2 
  15  chr15_59510087   Sample    G    C        0      0        2 
  15  chr15_59518997     AAsi    A    C        0      0        2 
  15  chr15_59518997     AKia    A    C        0      0        2 
  15  chr15_59518997     AOna    A    C        0      0        2 
  15  chr15_59518997     ASom    A    C        0      0        2 
  15  chr15_59518997     HCab    A    C        0      0        2 
  15  chr15_59518997     HPrz    A    C        0      0        2 
  15  chr15_59518997     ZBoe    A    C      0.5      1        2 
  15  chr15_59518997     ZGre    A    C        0      0        2 
  15  chr15_59518997     ZHar    A    C        0      0        2 
  15  chr15_59518997   Sample    A    C        0      0        2 
  15  chr15_59566910     AAsi    A    C        1      2        2 
  15  chr15_59566910     AKia    A    C        0      0        2 
  15  chr15_59566910     AOna    A    C        0      0        2 
  15  chr15_59566910     ASom    A    C        0      0        2 
  15  chr15_59566910     HCab    A    C        0      0        2 
  15  chr15_59566910     HPrz    A    C        0      0        2 
  15  chr15_59566910     ZBoe    A    C        0      0        2 
  15  chr15_59566910     ZGre    A    C        0      0        2 
  15  chr15_59566910     ZHar    A    C        0      0        2 
  15  chr15_59566910   Sample    A    C        1      2        2 
  15  chr15_59588091     AAsi    C    G        0      0        2 
  15  chr15_59588091     AKia    C    G      0.5      1        2 
  15  chr15_59588091     AOna    C    G      0.5      1        2 
  15  chr15_59588091     ASom    C    G        0      0        2 
  15  chr15_59588091     HCab    C    G        0      0        2 
  15  chr15_59588091     HPrz    C    G        0      0        2 
  15  chr15_59588091     ZBoe    C    G        0      0        2 
  15  chr15_59588091     ZGre    C    G        0      0        2 
  15  chr15_59588091     ZHar    C    G        0      0        2 
  15  chr15_59588091   Sample    C    G        0      0        2 
  15  chr15_59593063     AAsi    A    C        0      0        2 
  15  chr15_59593063     AKia    A    C        0      0        2 
  15  chr15_59593063     AOna    A    C        0      0        2 
  15  chr15_59593063     ASom    A    C        0      0        2 
  15  chr15_59593063     HCab    A    C        1      2        2 
  15  chr15_59593063     HPrz    A    C        1      2        2 
  15  chr15_59593063     ZBoe    A    C        0      0        2 
  15  chr15_59593063     ZGre    A    C        0      0        2 
  15  chr15_59593063     ZHar    A    C        0      0        2 
  15  chr15_59593063   Sample    A    C        0      0        2 
  15  chr15_59609576     AAsi    C    A        0      0        2 
  15  chr15_59609576     AKia    C    A        0      0        2 
  15  chr15_59609576     AOna    C    A        0      0        2 
  15  chr15_59609576     ASom    C    A        0      0        2 
  15  chr15_59609576     HCab    C    A        0      0        2 
  15  chr15_59609576     HPrz    C    A        0      0        2 
  15  chr15_59609576     ZBoe    C    A        0      0        2 
  15  chr15_59609576     ZGre    C    A        0      0        2 
  15  chr15_59609576     ZHar    C    A        1      2        2 
  15  chr15_59609576   Sample    C    A        0      0        2 
  15  chr15_59612139     AAsi    G    C        0      0        2 
  15  chr15_59612139     AKia    G    C        0      0        2 
  15  chr15_59612139     AOna    G    C        0      0        2 
  15  chr15_59612139     ASom    G    C        0      0        2 
  15  chr15_59612139     HCab    G    C        0      0        2 
  15  chr15_59612139     HPrz    G    C        0      0        2 
  15  chr15_59612139     ZBoe    G    C      0.5      1        2 
  15  chr15_59612139     ZGre    G    C        0      0        2 
  15  chr15_59612139     ZHar    G    C        0      0        2 
  15  chr15_59612139   Sample    G    C        0      0        2 
  15  chr15_59622767     AAsi    C    G        0      0        2 
  15  chr15_59622767     AKia    C    G        0      0        2 
  15  chr15_59622767     AOna    C    G        0      0        2 
  15  chr15_59622767     ASom    C    G        0      0        2 
  15  chr15_59622767     HCab    C    G        0      0        2 
  15  chr15_59622767     HPrz    C    G        0      0        2 
  15  chr15_59622767     ZBoe    C    G        0      0        2 
  15  chr15_59622767     ZGre    C    G        0      0        2 
  15  chr15_59622767     ZHar    C    G        1      2        2 
  15  chr15_59622767   Sample    C    G        0      0        2 
  15  chr15_59629598     AAsi    G    T        0      0        2 
  15  chr15_59629598     AKia    G    T        0      0        2 
  15  chr15_59629598     AOna    G    T        0      0        2 
  15  chr15_59629598     ASom    G    T        0      0        2 
  15  chr15_59629598     HCab    G    T        0      0        2 
  15  chr15_59629598     HPrz    G    T        0      0        2 
  15  chr15_59629598     ZBoe    G    T        0      0        2 
  15  chr15_59629598     ZGre    G    T        0      0        2 
  15  chr15_59629598     ZHar    G    T        1      2        2 
  15  chr15_59629598   Sample    G    T        0      0        2 
  15  chr15_59635519     AAsi    C    G        0      0        2 
  15  chr15_59635519     AKia    C    G        0      0        2 
  15  chr15_59635519     AOna    C    G        0      0        2 
  15  chr15_59635519     ASom    C    G        0      0        2 
  15  chr15_59635519     HCab    C    G        1      2        2 
  15  chr15_59635519     HPrz    C    G        1      2        2 
  15  chr15_59635519     ZBoe    C    G        0      0        2 
  15  chr15_59635519     ZGre    C    G        0      0        2 
  15  chr15_59635519     ZHar    C    G        0      0        2 
  15  chr15_59635519   Sample    C    G        0      0        2 
  15  chr15_59635832     AAsi    G    T        0      0        2 
  15  chr15_59635832     AKia    G    T        0      0        2 
  15  chr15_59635832     AOna    G    T        0      0        2 
  15  chr15_59635832     ASom    G    T        1      2        2 
  15  chr15_59635832     HCab    G    T        0      0        2 
  15  chr15_59635832     HPrz    G    T        0      0        2 
  15  chr15_59635832     ZBoe    G    T        0      0        2 
  15  chr15_59635832     ZGre    G    T        0      0        2 
  15  chr15_59635832     ZHar    G    T        0      0        2 
  15  chr15_59635832   Sample    G    T        0      0        2 
  15  chr15_59653865     AAsi    G    C        0      0        2 
  15  chr15_59653865     AKia    G    C        0      0        2 
  15  chr15_59653865     AOna    G    C        0      0        2 
  15  chr15_59653865     ASom    G    C        0      0        2 
  15  chr15_59653865     HCab    G    C        0      0        2 
  15  chr15_59653865     HPrz    G    C        0      0        2 
  15  chr15_59653865     ZBoe    G    C        0      0        2 
  15  chr15_59653865     ZGre    G    C        0      0        2 
  15  chr15_59653865     ZHar    G    C        1      2        2 
  15  chr15_59653865   Sample    G    C        0      0        2 
  15  chr15_59667572     AAsi    G    T        0      0        2 
  15  chr15_59667572     AKia    G    T      0.5      1        2 
  15  chr15_59667572     AOna    G    T        0      0        2 
  15  chr15_59667572     ASom    G    T        0      0        2 
  15  chr15_59667572     HCab    G    T        0      0        2 
  15  chr15_59667572     HPrz    G    T        0      0        2 
  15  chr15_59667572     ZBoe    G    T        0      0        2 
  15  chr15_59667572     ZGre    G    T        0      0        2 
  15  chr15_59667572     ZHar    G    T        0      0        2 
  15  chr15_59667572   Sample    G    T        0      0        2 
  15  chr15_59687753     AAsi    C    G        0      0        2 
  15  chr15_59687753     AKia    C    G        0      0        2 
  15  chr15_59687753     AOna    C    G        1      2        2 
  15  chr15_59687753     ASom    C    G        0      0        2 
  15  chr15_59687753     HCab    C    G        0      0        2 
  15  chr15_59687753     HPrz    C    G        0      0        2 
  15  chr15_59687753     ZBoe    C    G        0      0        2 
  15  chr15_59687753     ZGre    C    G        0      0        2 
  15  chr15_59687753     ZHar    C    G        0      0        2 
  15  chr15_59687753   Sample    C    G        0      0        2 
  15  chr15_59719416     AAsi    A    T        0      0        2 
  15  chr15_59719416     AKia    A    T        0      0        2 
  15  chr15_59719416     AOna    A    T        0      0        2 
  15  chr15_59719416     ASom    A    T        1      2        2 
  15  chr15_59719416     HCab    A    T        0      0        2 
  15  chr15_59719416     HPrz    A    T        0      0        2 
  15  chr15_59719416     ZBoe    A    T        0      0        2 
  15  chr15_59719416     ZGre    A    T        0      0        2 
  15  chr15_59719416     ZHar    A    T        0      0        2 
  15  chr15_59719416   Sample    A    T        0      0        2 
  15  chr15_59737974     AAsi    C    A        0      0        2 
  15  chr15_59737974     AKia    C    A        0      0        2 
  15  chr15_59737974     AOna    C    A        0      0        2 
  15  chr15_59737974     ASom    C    A      0.5      1        2 
  15  chr15_59737974     HCab    C    A        0      0        2 
  15  chr15_59737974     HPrz    C    A        0      0        2 
  15  chr15_59737974     ZBoe    C    A        0      0        2 
  15  chr15_59737974     ZGre    C    A        0      0        2 
  15  chr15_59737974     ZHar    C    A        0      0        2 
  15  chr15_59737974   Sample    C    A        0      0        2 
  15  chr15_59749545     AAsi    T    A        0      0        2 
  15  chr15_59749545     AKia    T    A        0      0        2 
  15  chr15_59749545     AOna    T    A        0      0        2 
  15  chr15_59749545     ASom    T    A        0      0        2 
  15  chr15_59749545     HCab    T    A        1      2        2 
  15  chr15_59749545     HPrz    T    A      0.5      1        2 
  15  chr15_59749545     ZBoe    T    A        0      0        2 
  15  chr15_59749545     ZGre    T    A        0      0        2 
  15  chr15_59749545     ZHar    T    A        0      0        2 
  15  chr15_59749545   Sample    T    A        0      0        2 
  15  chr15_59751137     AAsi    C    G        0      0        2 
  15  chr15_59751137     AKia    C    G        0      0        2 
  15  chr15_59751137     AOna    C    G        0      0        2 
  15  chr15_59751137     ASom    C    G        0      0        2 
  15  chr15_59751137     HCab    C    G        1      2        2 
  15  chr15_59751137     HPrz    C    G        1      2        2 
  15  chr15_59751137     ZBoe    C    G        0      0        2 
  15  chr15_59751137     ZGre    C    G        0      0        2 
  15  chr15_59751137     ZHar    C    G        0      0        2 
  15  chr15_59751137   Sample    C    G        0      0        2 
  15  chr15_59761370     AAsi    G    T        0      0        2 
  15  chr15_59761370     AKia    G    T        0      0        2 
  15  chr15_59761370     AOna    G    T      0.5      1        2 
  15  chr15_59761370     ASom    G    T        0      0        2 
  15  chr15_59761370     HCab    G    T        0      0        2 
  15  chr15_59761370     HPrz    G    T        0      0        2 
  15  chr15_59761370     ZBoe    G    T        0      0        2 
  15  chr15_59761370     ZGre    G    T        0      0        2 
  15  chr15_59761370     ZHar    G    T        0      0        2 
  15  chr15_59761370   Sample    G    T        0      0        2 
  15  chr15_59769563     AAsi    T    G        0      0        2 
  15  chr15_59769563     AKia    T    G        0      0        2 
  15  chr15_59769563     AOna    T    G        0      0        2 
  15  chr15_59769563     ASom    T    G        0      0        2 
  15  chr15_59769563     HCab    T    G        0      0        2 
  15  chr15_59769563     HPrz    T    G        0      0        2 
  15  chr15_59769563     ZBoe    T    G      0.5      1        2 
  15  chr15_59769563     ZGre    T    G        0      0        2 
  15  chr15_59769563     ZHar    T    G        0      0        2 
  15  chr15_59769563   Sample    T    G        0      0        2 
  15  chr15_59800694     AAsi    G    C        0      0        2 
  15  chr15_59800694     AKia    G    C        0      0        2 
  15  chr15_59800694     AOna    G    C        0      0        2 
  15  chr15_59800694     ASom    G    C        0      0        2 
  15  chr15_59800694     HCab    G    C        0      0        2 
  15  chr15_59800694     HPrz    G    C        0      0        2 
  15  chr15_59800694     ZBoe    G    C        0      0        2 
  15  chr15_59800694     ZGre    G    C        1      2        2 
  15  chr15_59800694     ZHar    G    C        0      0        2 
  15  chr15_59800694   Sample    G    C        0      0        2 
  15  chr15_59840460     AAsi    T    A      0.5      1        2 
  15  chr15_59840460     AKia    T    A        0      0        2 
  15  chr15_59840460     AOna    T    A        0      0        2 
  15  chr15_59840460     ASom    T    A        0      0        2 
  15  chr15_59840460     HCab    T    A        0      0        2 
  15  chr15_59840460     HPrz    T    A        0      0        2 
  15  chr15_59840460     ZBoe    T    A        0      0        2 
  15  chr15_59840460     ZGre    T    A        0      0        2 
  15  chr15_59840460     ZHar    T    A        0      0        2 
  15  chr15_59840460   Sample    T    A        0      0        2 
  15  chr15_59856140     AAsi    T    G        0      0        2 
  15  chr15_59856140     AKia    T    G        1      2        2 
  15  chr15_59856140     AOna    T    G        0      0        2 
  15  chr15_59856140     ASom    T    G        0      0        2 
  15  chr15_59856140     HCab    T    G        0      0        2 
  15  chr15_59856140     HPrz    T    G        0      0        2 
  15  chr15_59856140     ZBoe    T    G        0      0        2 
  15  chr15_59856140     ZGre    T    G        0      0        2 
  15  chr15_59856140     ZHar    T    G        0      0        2 
  15  chr15_59856140   Sample    T    G        0      0        2 
  15  chr15_59885432     AAsi    T    G        0      0        2 
  15  chr15_59885432     AKia    T    G        0      0        2 
  15  chr15_59885432     AOna    T    G        0      0        2 
  15  chr15_59885432     ASom    T    G        0      0        2 
  15  chr15_59885432     HCab    T    G        0      0        2 
  15  chr15_59885432     HPrz    T    G        0      0        2 
  15  chr15_59885432     ZBoe    T    G        0      0        2 
  15  chr15_59885432     ZGre    T    G        0      0        2 
  15  chr15_59885432     ZHar    T    G      0.5      1        2 
  15  chr15_59885432   Sample    T    G        0      0        2 
  15  chr15_59889681     AAsi    G    C        0      0        2 
  15  chr15_59889681     AKia    G    C        0      0        2 
  15  chr15_59889681     AOna    G    C        0      0        2 
  15  chr15_59889681     ASom    G    C        1      2        2 
  15  chr15_59889681     HCab    G    C        0      0        2 
  15  chr15_59889681     HPrz    G    C        0      0        2 
  15  chr15_59889681     ZBoe    G    C        0      0        2 
  15  chr15_59889681     ZGre    G    C        0      0        2 
  15  chr15_59889681     ZHar    G    C        0      0        2 
  15  chr15_59889681   Sample    G    C        0      0        2 
  15  chr15_59920540     AAsi    G    C        0      0        2 
  15  chr15_59920540     AKia    G    C        0      0        2 
  15  chr15_59920540     AOna    G    C        0      0        2 
  15  chr15_59920540     ASom    G    C        0      0        2 
  15  chr15_59920540     HCab    G    C      0.5      1        2 
  15  chr15_59920540     HPrz    G    C        1      2        2 
  15  chr15_59920540     ZBoe    G    C        0      0        2 
  15  chr15_59920540     ZGre    G    C        0      0        2 
  15  chr15_59920540     ZHar    G    C        0      0        2 
  15  chr15_59920540   Sample    G    C        0      0        2 
  15  chr15_59938256     AAsi    A    C        0      0        2 
  15  chr15_59938256     AKia    A    C        0      0        2 
  15  chr15_59938256     AOna    A    C        0      0        2 
  15  chr15_59938256     ASom    A    C        0      0        2 
  15  chr15_59938256     HCab    A    C        1      2        2 
  15  chr15_59938256     HPrz    A    C        1      2        2 
  15  chr15_59938256     ZBoe    A    C        0      0        2 
  15  chr15_59938256     ZGre    A    C        0      0        2 
  15  chr15_59938256     ZHar    A    C        0      0        2 
  15  chr15_59938256   Sample    A    C        0      0        2 
  15  chr15_59938806     AAsi    G    C        0      0        2 
  15  chr15_59938806     AKia    G    C        0      0        2 
  15  chr15_59938806     AOna    G    C        0      0        2 
  15  chr15_59938806     ASom    G    C        0      0        2 
  15  chr15_59938806     HCab    G    C        0      0        2 
  15  chr15_59938806     HPrz    G    C        0      0        2 
  15  chr15_59938806     ZBoe    G    C        0      0        2 
  15  chr15_59938806     ZGre    G    C        0      0        2 
  15  chr15_59938806     ZHar    G    C      0.5      1        2 
  15  chr15_59938806   Sample    G    C        0      0        2 
  15  chr15_59956566     AAsi    G    T        0      0        2 
  15  chr15_59956566     AKia    G    T        0      0        2 
  15  chr15_59956566     AOna    G    T        0      0        2 
  15  chr15_59956566     ASom    G    T        0      0        2 
  15  chr15_59956566     HCab    G    T        0      0        2 
  15  chr15_59956566     HPrz    G    T        0      0        2 
  15  chr15_59956566     ZBoe    G    T        0      0        2 
  15  chr15_59956566     ZGre    G    T        0      0        2 
  15  chr15_59956566     ZHar    G    T      0.5      1        2 
  15  chr15_59956566   Sample    G    T        0      0        2 
  15  chr15_59966045     AAsi    T    G        0      0        2 
  15  chr15_59966045     AKia    T    G        0      0        2 
  15  chr15_59966045     AOna    T    G        0      0        2 
  15  chr15_59966045     ASom    T    G        0      0        2 
  15  chr15_59966045     HCab    T    G        0      0        2 
  15  chr15_59966045     HPrz    T    G        0      0        2 
  15  chr15_59966045     ZBoe    T    G        0      0        2 
  15  chr15_59966045     ZGre    T    G        1      2        2 
  15  chr15_59966045     ZHar    T    G        0      0        2 
  15  chr15_59966045   Sample    T    G        0      0        2 
  15  chr15_59978279     AAsi    A    T        0      0        2 
  15  chr15_59978279     AKia    A    T        0      0        2 
  15  chr15_59978279     AOna    A    T        0      0        2 
  15  chr15_59978279     ASom    A    T        0      0        2 
  15  chr15_59978279     HCab    A    T      0.5      1        2 
  15  chr15_59978279     HPrz    A    T      0.5      1        2 
  15  chr15_59978279     ZBoe    A    T        0      0        2 
  15  chr15_59978279     ZGre    A    T        0      0        2 
  15  chr15_59978279     ZHar    A    T        0      0        2 
  15  chr15_59978279   Sample    A    T        0      0        2 
  15  chr15_59979501     AAsi    G    T        0      0        2 
  15  chr15_59979501     AKia    G    T        0      0        2 
  15  chr15_59979501     AOna    G    T        0      0        2 
  15  chr15_59979501     ASom    G    T        0      0        2 
  15  chr15_59979501     HCab    G    T        0      0        2 
  15  chr15_59979501     HPrz    G    T        0      0        2 
  15  chr15_59979501     ZBoe    G    T      0.5      1        2 
  15  chr15_59979501     ZGre    G    T        0      0        2 
  15  chr15_59979501     ZHar    G    T        0      0        2 
  15  chr15_59979501   Sample    G    T        0      0        2 
  15  chr15_59980953     AAsi    C    G        0      0        2 
  15  chr15_59980953     AKia    C    G        0      0        2 
  15  chr15_59980953     AOna    C    G        0      0        2 
  15  chr15_59980953     ASom    C    G        1      2        2 
  15  chr15_59980953     HCab    C    G        0      0        2 
  15  chr15_59980953     HPrz    C    G        0      0        2 
  15  chr15_59980953     ZBoe    C    G        0      0        2 
  15  chr15_59980953     ZGre    C    G        0      0        2 
  15  chr15_59980953     ZHar    C    G        0      0        2 
  15  chr15_59980953   Sample    C    G        0      0        2 
  15  chr15_59994600     AAsi    A    T        0      0        2 
  15  chr15_59994600     AKia    A    T        0      0        2 
  15  chr15_59994600     AOna    A    T        0      0        2 
  15  chr15_59994600     ASom    A    T        0      0        2 
  15  chr15_59994600     HCab    A    T        1      2        2 
  15  chr15_59994600     HPrz    A    T        1      2        2 
  15  chr15_59994600     ZBoe    A    T        0      0        2 
  15  chr15_59994600     ZGre    A    T        0      0        2 
  15  chr15_59994600     ZHar    A    T        0      0        2 
  15  chr15_59994600   Sample    A    T        0      0        2 
  15  chr15_59996474     AAsi    C    G        0      0        2 
  15  chr15_59996474     AKia    C    G        0      0        2 
  15  chr15_59996474     AOna    C    G        0      0        2 
  15  chr15_59996474     ASom    C    G        0      0        2 
  15  chr15_59996474     HCab    C    G        1      2        2 
  15  chr15_59996474     HPrz    C    G      0.5      1        2 
  15  chr15_59996474     ZBoe    C    G        0      0        2 
  15  chr15_59996474     ZGre    C    G        0      0        2 
  15  chr15_59996474     ZHar    C    G        0      0        2 
  15  chr15_59996474   Sample    C    G        0      0        2 
  15  chr15_60004734     AAsi    T    A        0      0        2 
  15  chr15_60004734     AKia    T    A        0      0        2 
  15  chr15_60004734     AOna    T    A        0      0        2 
  15  chr15_60004734     ASom    T    A        0      0        2 
  15  chr15_60004734     HCab    T    A        1      2        2 
  15  chr15_60004734     HPrz    T    A        1      2        2 
  15  chr15_60004734     ZBoe    T    A        0      0        2 
  15  chr15_60004734     ZGre    T    A        0      0        2 
  15  chr15_60004734     ZHar    T    A        0      0        2 
  15  chr15_60004734   Sample    T    A        0      0        2 
  15  chr15_60006346     AAsi    C    G        0      0        2 
  15  chr15_60006346     AKia    C    G        0      0        2 
  15  chr15_60006346     AOna    C    G        0      0        2 
  15  chr15_60006346     ASom    C    G        0      0        2 
  15  chr15_60006346     HCab    C    G        1      2        2 
  15  chr15_60006346     HPrz    C    G        1      2        2 
  15  chr15_60006346     ZBoe    C    G        0      0        2 
  15  chr15_60006346     ZGre    C    G        0      0        2 
  15  chr15_60006346     ZHar    C    G        0      0        2 
  15  chr15_60006346   Sample    C    G        0      0        2 
  15  chr15_60008969     AAsi    T    G        0      0        2 
  15  chr15_60008969     AKia    T    G      0.5      1        2 
  15  chr15_60008969     AOna    T    G        1      2        2 
  15  chr15_60008969     ASom    T    G        0      0        2 
  15  chr15_60008969     HCab    T    G        0      0        2 
  15  chr15_60008969     HPrz    T    G        0      0        2 
  15  chr15_60008969     ZBoe    T    G        0      0        2 
  15  chr15_60008969     ZGre    T    G        0      0        2 
  15  chr15_60008969     ZHar    T    G        0      0        2 
  15  chr15_60008969   Sample    T    G        0      0        2 
  15  chr15_60048573     AAsi    T    G        1      2        2 
  15  chr15_60048573     AKia    T    G        0      0        2 
  15  chr15_60048573     AOna    T    G        0      0        2 
  15  chr15_60048573     ASom    T    G        0      0        2 
  15  chr15_60048573     HCab    T    G        0      0        2 
  15  chr15_60048573     HPrz    T    G        0      0        2 
  15  chr15_60048573     ZBoe    T    G        0      0        2 
  15  chr15_60048573     ZGre    T    G        0      0        2 
  15  chr15_60048573     ZHar    T    G        0      0        2 
  15  chr15_60048573   Sample    T    G        1      2        2 
  15  chr15_60056801     AAsi    A    T        0      0        2 
  15  chr15_60056801     AKia    A    T        0      0        2 
  15  chr15_60056801     AOna    A    T        0      0        2 
  15  chr15_60056801     ASom    A    T        0      0        2 
  15  chr15_60056801     HCab    A    T        0      0        2 
  15  chr15_60056801     HPrz    A    T        0      0        2 
  15  chr15_60056801     ZBoe    A    T        0      0        2 
  15  chr15_60056801     ZGre    A    T        0      0        2 
  15  chr15_60056801     ZHar    A    T      0.5      1        2 
  15  chr15_60056801   Sample    A    T        0      0        2 
  15  chr15_60058544     AAsi    T    G        0      0        2 
  15  chr15_60058544     AKia    T    G        0      0        2 
  15  chr15_60058544     AOna    T    G      0.5      1        2 
  15  chr15_60058544     ASom    T    G        0      0        2 
  15  chr15_60058544     HCab    T    G        0      0        2 
  15  chr15_60058544     HPrz    T    G        0      0        2 
  15  chr15_60058544     ZBoe    T    G        0      0        2 
  15  chr15_60058544     ZGre    T    G        0      0        2 
  15  chr15_60058544     ZHar    T    G        0      0        2 
  15  chr15_60058544   Sample    T    G        0      0        2 
  15  chr15_60067278     AAsi    G    C        0      0        2 
  15  chr15_60067278     AKia    G    C        0      0        2 
  15  chr15_60067278     AOna    G    C        0      0        2 
  15  chr15_60067278     ASom    G    C        0      0        2 
  15  chr15_60067278     HCab    G    C      0.5      1        2 
  15  chr15_60067278     HPrz    G    C        0      0        2 
  15  chr15_60067278     ZBoe    G    C        0      0        2 
  15  chr15_60067278     ZGre    G    C        0      0        2 
  15  chr15_60067278     ZHar    G    C        0      0        2 
  15  chr15_60067278   Sample    G    C        0      0        2 
  15  chr15_60110402     AAsi    C    A        0      0        2 
  15  chr15_60110402     AKia    C    A        0      0        2 
  15  chr15_60110402     AOna    C    A        0      0        2 
  15  chr15_60110402     ASom    C    A        0      0        2 
  15  chr15_60110402     HCab    C    A        1      2        2 
  15  chr15_60110402     HPrz    C    A        1      2        2 
  15  chr15_60110402     ZBoe    C    A        0      0        2 
  15  chr15_60110402     ZGre    C    A        0      0        2 
  15  chr15_60110402     ZHar    C    A        0      0        2 
  15  chr15_60110402   Sample    C    A        0      0        2 
  15  chr15_60140237     AAsi    T    A        0      0        2 
  15  chr15_60140237     AKia    T    A        1      2        2 
  15  chr15_60140237     AOna    T    A      0.5      1        2 
  15  chr15_60140237     ASom    T    A        0      0        2 
  15  chr15_60140237     HCab    T    A        0      0        2 
  15  chr15_60140237     HPrz    T    A        0      0        2 
  15  chr15_60140237     ZBoe    T    A        0      0        2 
  15  chr15_60140237     ZGre    T    A        0      0        2 
  15  chr15_60140237     ZHar    T    A        0      0        2 
  15  chr15_60140237   Sample    T    A        0      0        2 
  15  chr15_60161804     AAsi    C    A        0      0        2 
  15  chr15_60161804     AKia    C    A        0      0        2 
  15  chr15_60161804     AOna    C    A        0      0        2 
  15  chr15_60161804     ASom    C    A        0      0        2 
  15  chr15_60161804     HCab    C    A      0.5      1        2 
  15  chr15_60161804     HPrz    C    A        0      0        2 
  15  chr15_60161804     ZBoe    C    A        0      0        2 
  15  chr15_60161804     ZGre    C    A        0      0        2 
  15  chr15_60161804     ZHar    C    A        0      0        2 
  15  chr15_60161804   Sample    C    A        0      0        2 
  15  chr15_60170631     AAsi    G    T      0.5      1        2 
  15  chr15_60170631     AKia    G    T        0      0        2 
  15  chr15_60170631     AOna    G    T        0      0        2 
  15  chr15_60170631     ASom    G    T        0      0        2 
  15  chr15_60170631     HCab    G    T        0      0        2 
  15  chr15_60170631     HPrz    G    T        0      0        2 
  15  chr15_60170631     ZBoe    G    T        0      0        2 
  15  chr15_60170631     ZGre    G    T        0      0        2 
  15  chr15_60170631     ZHar    G    T        0      0        2 
  15  chr15_60170631   Sample    G    T        0      0        2 
  15  chr15_60185592     AAsi    G    T        0      0        2 
  15  chr15_60185592     AKia    G    T        0      0        2 
  15  chr15_60185592     AOna    G    T        0      0        2 
  15  chr15_60185592     ASom    G    T        0      0        2 
  15  chr15_60185592     HCab    G    T        0      0        2 
  15  chr15_60185592     HPrz    G    T        0      0        2 
  15  chr15_60185592     ZBoe    G    T        0      0        2 
  15  chr15_60185592     ZGre    G    T        1      2        2 
  15  chr15_60185592     ZHar    G    T        0      0        2 
  15  chr15_60185592   Sample    G    T        0      0        2 
  15  chr15_60206679     AAsi    G    C        0      0        2 
  15  chr15_60206679     AKia    G    C        0      0        2 
  15  chr15_60206679     AOna    G    C        0      0        2 
  15  chr15_60206679     ASom    G    C        0      0        2 
  15  chr15_60206679     HCab    G    C        0      0        2 
  15  chr15_60206679     HPrz    G    C        0      0        2 
  15  chr15_60206679     ZBoe    G    C        0      0        2 
  15  chr15_60206679     ZGre    G    C      0.5      1        2 
  15  chr15_60206679     ZHar    G    C        0      0        2 
  15  chr15_60206679   Sample    G    C        0      0        2 
  15  chr15_60230031     AAsi    C    G        0      0        2 
  15  chr15_60230031     AKia    C    G        0      0        2 
  15  chr15_60230031     AOna    C    G      0.5      1        2 
  15  chr15_60230031     ASom    C    G        0      0        2 
  15  chr15_60230031     HCab    C    G        0      0        2 
  15  chr15_60230031     HPrz    C    G        0      0        2 
  15  chr15_60230031     ZBoe    C    G        0      0        2 
  15  chr15_60230031     ZGre    C    G        0      0        2 
  15  chr15_60230031     ZHar    C    G        0      0        2 
  15  chr15_60230031   Sample    C    G        0      0        2 
  15  chr15_60251833     AAsi    T    G        0      0        2 
  15  chr15_60251833     AKia    T    G        0      0        2 
  15  chr15_60251833     AOna    T    G        0      0        2 
  15  chr15_60251833     ASom    T    G        0      0        2 
  15  chr15_60251833     HCab    T    G        0      0        2 
  15  chr15_60251833     HPrz    T    G        0      0        2 
  15  chr15_60251833     ZBoe    T    G        0      0        2 
  15  chr15_60251833     ZGre    T    G        1      2        2 
  15  chr15_60251833     ZHar    T    G        0      0        2 
  15  chr15_60251833   Sample    T    G        0      0        2 
  15  chr15_60262221     AAsi    T    A        0      0        2 
  15  chr15_60262221     AKia    T    A        0      0        2 
  15  chr15_60262221     AOna    T    A      0.5      1        2 
  15  chr15_60262221     ASom    T    A        0      0        2 
  15  chr15_60262221     HCab    T    A        0      0        2 
  15  chr15_60262221     HPrz    T    A        0      0        2 
  15  chr15_60262221     ZBoe    T    A        0      0        2 
  15  chr15_60262221     ZGre    T    A        0      0        2 
  15  chr15_60262221     ZHar    T    A        0      0        2 
  15  chr15_60262221   Sample    T    A        0      0        2 
  15  chr15_60284150     AAsi    T    G        0      0        2 
  15  chr15_60284150     AKia    T    G        0      0        2 
  15  chr15_60284150     AOna    T    G        0      0        2 
  15  chr15_60284150     ASom    T    G        0      0        2 
  15  chr15_60284150     HCab    T    G      0.5      1        2 
  15  chr15_60284150     HPrz    T    G        0      0        2 
  15  chr15_60284150     ZBoe    T    G        0      0        2 
  15  chr15_60284150     ZGre    T    G        0      0        2 
  15  chr15_60284150     ZHar    T    G        0      0        2 
  15  chr15_60284150   Sample    T    G        0      0        2 
  15  chr15_60284484     AAsi    C    G        0      0        2 
  15  chr15_60284484     AKia    C    G        0      0        2 
  15  chr15_60284484     AOna    C    G        0      0        2 
  15  chr15_60284484     ASom    C    G        0      0        2 
  15  chr15_60284484     HCab    C    G        1      2        2 
  15  chr15_60284484     HPrz    C    G        1      2        2 
  15  chr15_60284484     ZBoe    C    G        0      0        2 
  15  chr15_60284484     ZGre    C    G        0      0        2 
  15  chr15_60284484     ZHar    C    G        0      0        2 
  15  chr15_60284484   Sample    C    G        0      0        2 
  15  chr15_60286394     AAsi    C    A        0      0        2 
  15  chr15_60286394     AKia    C    A        1      2        2 
  15  chr15_60286394     AOna    C    A        0      0        2 
  15  chr15_60286394     ASom    C    A        0      0        2 
  15  chr15_60286394     HCab    C    A        0      0        2 
  15  chr15_60286394     HPrz    C    A        0      0        2 
  15  chr15_60286394     ZBoe    C    A        0      0        2 
  15  chr15_60286394     ZGre    C    A        0      0        2 
  15  chr15_60286394     ZHar    C    A        0      0        2 
  15  chr15_60286394   Sample    C    A        0      0        2 
  15  chr15_60335721     AAsi    T    G        0      0        2 
  15  chr15_60335721     AKia    T    G        0      0        2 
  15  chr15_60335721     AOna    T    G        0      0        2 
  15  chr15_60335721     ASom    T    G        0      0        2 
  15  chr15_60335721     HCab    T    G        0      0        2 
  15  chr15_60335721     HPrz    T    G        0      0        2 
  15  chr15_60335721     ZBoe    T    G        0      0        2 
  15  chr15_60335721     ZGre    T    G        0      0        2 
  15  chr15_60335721     ZHar    T    G        1      2        2 
  15  chr15_60335721   Sample    T    G        0      0        2 
  15  chr15_60352457     AAsi    G    T        0      0        2 
  15  chr15_60352457     AKia    G    T        0      0        2 
  15  chr15_60352457     AOna    G    T        0      0        2 
  15  chr15_60352457     ASom    G    T        0      0        2 
  15  chr15_60352457     HCab    G    T        1      2        2 
  15  chr15_60352457     HPrz    G    T        1      2        2 
  15  chr15_60352457     ZBoe    G    T        0      0        2 
  15  chr15_60352457     ZGre    G    T        0      0        2 
  15  chr15_60352457     ZHar    G    T        0      0        2 
  15  chr15_60352457   Sample    G    T        0      0        2 
  15  chr15_60374390     AAsi    C    G        0      0        2 
  15  chr15_60374390     AKia    C    G        0      0        2 
  15  chr15_60374390     AOna    C    G        0      0        2 
  15  chr15_60374390     ASom    C    G        1      2        2 
  15  chr15_60374390     HCab    C    G        0      0        2 
  15  chr15_60374390     HPrz    C    G        0      0        2 
  15  chr15_60374390     ZBoe    C    G        0      0        2 
  15  chr15_60374390     ZGre    C    G        0      0        2 
  15  chr15_60374390     ZHar    C    G        0      0        2 
  15  chr15_60374390   Sample    C    G        0      0        2 
  15  chr15_60377212     AAsi    C    A        0      0        2 
  15  chr15_60377212     AKia    C    A        0      0        2 
  15  chr15_60377212     AOna    C    A        0      0        2 
  15  chr15_60377212     ASom    C    A      0.5      1        2 
  15  chr15_60377212     HCab    C    A        0      0        2 
  15  chr15_60377212     HPrz    C    A        0      0        2 
  15  chr15_60377212     ZBoe    C    A        0      0        2 
  15  chr15_60377212     ZGre    C    A        0      0        2 
  15  chr15_60377212     ZHar    C    A        0      0        2 
  15  chr15_60377212   Sample    C    A        0      0        2 
  15  chr15_60384642     AAsi    T    G        0      0        2 
  15  chr15_60384642     AKia    T    G        0      0        2 
  15  chr15_60384642     AOna    T    G        0      0        2 
  15  chr15_60384642     ASom    T    G        0      0        2 
  15  chr15_60384642     HCab    T    G        0      0        2 
  15  chr15_60384642     HPrz    T    G      0.5      1        2 
  15  chr15_60384642     ZBoe    T    G        0      0        2 
  15  chr15_60384642     ZGre    T    G        0      0        2 
  15  chr15_60384642     ZHar    T    G        0      0        2 
  15  chr15_60384642   Sample    T    G        0      0        2 
  15  chr15_60402652     AAsi    G    T        0      0        2 
  15  chr15_60402652     AKia    G    T        0      0        2 
  15  chr15_60402652     AOna    G    T      0.5      1        2 
  15  chr15_60402652     ASom    G    T        0      0        2 
  15  chr15_60402652     HCab    G    T        0      0        2 
  15  chr15_60402652     HPrz    G    T        0      0        2 
  15  chr15_60402652     ZBoe    G    T        0      0        2 
  15  chr15_60402652     ZGre    G    T        0      0        2 
  15  chr15_60402652     ZHar    G    T        0      0        2 
  15  chr15_60402652   Sample    G    T        0      0        2 
  15  chr15_60412768     AAsi    C    G        0      0        2 
  15  chr15_60412768     AKia    C    G        0      0        2 
  15  chr15_60412768     AOna    C    G        0      0        2 
  15  chr15_60412768     ASom    C    G        0      0        2 
  15  chr15_60412768     HCab    C    G        0      0        2 
  15  chr15_60412768     HPrz    C    G        0      0        2 
  15  chr15_60412768     ZBoe    C    G        0      0        2 
  15  chr15_60412768     ZGre    C    G        0      0        2 
  15  chr15_60412768     ZHar    C    G        1      2        2 
  15  chr15_60412768   Sample    C    G        0      0        2 
  15  chr15_60441050     AAsi    C    A        0      0        2 
  15  chr15_60441050     AKia    C    A        1      2        2 
  15  chr15_60441050     AOna    C    A      0.5      1        2 
  15  chr15_60441050     ASom    C    A        0      0        2 
  15  chr15_60441050     HCab    C    A        0      0        2 
  15  chr15_60441050     HPrz    C    A        0      0        2 
  15  chr15_60441050     ZBoe    C    A        0      0        2 
  15  chr15_60441050     ZGre    C    A        0      0        2 
  15  chr15_60441050     ZHar    C    A        0      0        2 
  15  chr15_60441050   Sample    C    A        0      0        2 
  15  chr15_60448823     AAsi    T    G        0      0        2 
  15  chr15_60448823     AKia    T    G        1      2        2 
  15  chr15_60448823     AOna    T    G      0.5      1        2 
  15  chr15_60448823     ASom    T    G        0      0        2 
  15  chr15_60448823     HCab    T    G        0      0        2 
  15  chr15_60448823     HPrz    T    G        0      0        2 
  15  chr15_60448823     ZBoe    T    G        0      0        2 
  15  chr15_60448823     ZGre    T    G        0      0        2 
  15  chr15_60448823     ZHar    T    G        0      0        2 
  15  chr15_60448823   Sample    T    G        0      0        2 
  15  chr15_60465266     AAsi    C    A        0      0        2 
  15  chr15_60465266     AKia    C    A        0      0        2 
  15  chr15_60465266     AOna    C    A        0      0        2 
  15  chr15_60465266     ASom    C    A        0      0        2 
  15  chr15_60465266     HCab    C    A        0      0        2 
  15  chr15_60465266     HPrz    C    A        0      0        2 
  15  chr15_60465266     ZBoe    C    A      0.5      1        2 
  15  chr15_60465266     ZGre    C    A        0      0        2 
  15  chr15_60465266     ZHar    C    A        0      0        2 
  15  chr15_60465266   Sample    C    A        0      0        2 
  15  chr15_60467373     AAsi    T    A        0      0        2 
  15  chr15_60467373     AKia    T    A        1      2        2 
  15  chr15_60467373     AOna    T    A        1      2        2 
  15  chr15_60467373     ASom    T    A        0      0        2 
  15  chr15_60467373     HCab    T    A        0      0        2 
  15  chr15_60467373     HPrz    T    A        0      0        2 
  15  chr15_60467373     ZBoe    T    A        0      0        2 
  15  chr15_60467373     ZGre    T    A        0      0        2 
  15  chr15_60467373     ZHar    T    A        0      0        2 
  15  chr15_60467373   Sample    T    A        0      0        2 
  15  chr15_60520730     AAsi    T    G        0      0        2 
  15  chr15_60520730     AKia    T    G        0      0        2 
  15  chr15_60520730     AOna    T    G        0      0        2 
  15  chr15_60520730     ASom    T    G        0      0        2 
  15  chr15_60520730     HCab    T    G        1      2        2 
  15  chr15_60520730     HPrz    T    G        0      0        2 
  15  chr15_60520730     ZBoe    T    G        0      0        2 
  15  chr15_60520730     ZGre    T    G        0      0        2 
  15  chr15_60520730     ZHar    T    G        0      0        2 
  15  chr15_60520730   Sample    T    G        0      0        2 
  15  chr15_60564784     AAsi    C    G        0      0        2 
  15  chr15_60564784     AKia    C    G        0      0        2 
  15  chr15_60564784     AOna    C    G      0.5      1        2 
  15  chr15_60564784     ASom    C    G        0      0        2 
  15  chr15_60564784     HCab    C    G        0      0        2 
  15  chr15_60564784     HPrz    C    G        0      0        2 
  15  chr15_60564784     ZBoe    C    G        0      0        2 
  15  chr15_60564784     ZGre    C    G        0      0        2 
  15  chr15_60564784     ZHar    C    G        0      0        2 
  15  chr15_60564784   Sample    C    G        0      0        2 
  15  chr15_60591814     AAsi    G    C      0.5      1        2 
  15  chr15_60591814     AKia    G    C        0      0        2 
  15  chr15_60591814     AOna    G    C        0      0        2 
  15  chr15_60591814     ASom    G    C        0      0        2 
  15  chr15_60591814     HCab    G    C        0      0        2 
  15  chr15_60591814     HPrz    G    C        0      0        2 
  15  chr15_60591814     ZBoe    G    C        0      0        2 
  15  chr15_60591814     ZGre    G    C        0      0        2 
  15  chr15_60591814     ZHar    G    C        0      0        2 
  15  chr15_60591814   Sample    G    C        1      2        2 
  15  chr15_60599787     AAsi    T    G        0      0        2 
  15  chr15_60599787     AKia    T    G        1      2        2 
  15  chr15_60599787     AOna    T    G      0.5      1        2 
  15  chr15_60599787     ASom    T    G        0      0        2 
  15  chr15_60599787     HCab    T    G        1      2        2 
  15  chr15_60599787     HPrz    T    G        1      2        2 
  15  chr15_60599787     ZBoe    T    G        0      0        2 
  15  chr15_60599787     ZGre    T    G        0      0        2 
  15  chr15_60599787     ZHar    T    G        0      0        2 
  15  chr15_60599787   Sample    T    G        0      0        2 
  15  chr15_60607214     AAsi    T    G        0      0        2 
  15  chr15_60607214     AKia    T    G        0      0        2 
  15  chr15_60607214     AOna    T    G      0.5      1        2 
  15  chr15_60607214     ASom    T    G        0      0        2 
  15  chr15_60607214     HCab    T    G        0      0        2 
  15  chr15_60607214     HPrz    T    G        0      0        2 
  15  chr15_60607214     ZBoe    T    G        0      0        2 
  15  chr15_60607214     ZGre    T    G        0      0        2 
  15  chr15_60607214     ZHar    T    G        0      0        2 
  15  chr15_60607214   Sample    T    G        0      0        2 
  15  chr15_60645551     AAsi    G    T        0      0        2 
  15  chr15_60645551     AKia    G    T        0      0        2 
  15  chr15_60645551     AOna    G    T        0      0        2 
  15  chr15_60645551     ASom    G    T        0      0        2 
  15  chr15_60645551     HCab    G    T        0      0        2 
  15  chr15_60645551     HPrz    G    T      0.5      1        2 
  15  chr15_60645551     ZBoe    G    T        0      0        2 
  15  chr15_60645551     ZGre    G    T        0      0        2 
  15  chr15_60645551     ZHar    G    T        0      0        2 
  15  chr15_60645551   Sample    G    T        0      0        2 
  15  chr15_60658170     AAsi    C    G        0      0        2 
  15  chr15_60658170     AKia    C    G        0      0        2 
  15  chr15_60658170     AOna    C    G        0      0        2 
  15  chr15_60658170     ASom    C    G        0      0        2 
  15  chr15_60658170     HCab    C    G      0.5      1        2 
  15  chr15_60658170     HPrz    C    G        0      0        2 
  15  chr15_60658170     ZBoe    C    G        0      0        2 
  15  chr15_60658170     ZGre    C    G        0      0        2 
  15  chr15_60658170     ZHar    C    G        0      0        2 
  15  chr15_60658170   Sample    C    G        0      0        2 
  15  chr15_60661769     AAsi    T    A        0      0        2 
  15  chr15_60661769     AKia    T    A        0      0        2 
  15  chr15_60661769     AOna    T    A        0      0        2 
  15  chr15_60661769     ASom    T    A        0      0        2 
  15  chr15_60661769     HCab    T    A        0      0        2 
  15  chr15_60661769     HPrz    T    A        0      0        2 
  15  chr15_60661769     ZBoe    T    A        1      2        2 
  15  chr15_60661769     ZGre    T    A        0      0        2 
  15  chr15_60661769     ZHar    T    A        0      0        2 
  15  chr15_60661769   Sample    T    A        0      0        2 
  15  chr15_60684334     AAsi    C    A        0      0        2 
  15  chr15_60684334     AKia    C    A        0      0        2 
  15  chr15_60684334     AOna    C    A        0      0        2 
  15  chr15_60684334     ASom    C    A        0      0        2 
  15  chr15_60684334     HCab    C    A        1      2        2 
  15  chr15_60684334     HPrz    C    A        1      2        2 
  15  chr15_60684334     ZBoe    C    A        0      0        2 
  15  chr15_60684334     ZGre    C    A        0      0        2 
  15  chr15_60684334     ZHar    C    A        0      0        2 
  15  chr15_60684334   Sample    C    A        0      0        2 
  15  chr15_60707311     AAsi    T    G        0      0        2 
  15  chr15_60707311     AKia    T    G        0      0        2 
  15  chr15_60707311     AOna    T    G        0      0        2 
  15  chr15_60707311     ASom    T    G        0      0        2 
  15  chr15_60707311     HCab    T    G        0      0        2 
  15  chr15_60707311     HPrz    T    G        0      0        2 
  15  chr15_60707311     ZBoe    T    G        0      0        2 
  15  chr15_60707311     ZGre    T    G      0.5      1        2 
  15  chr15_60707311     ZHar    T    G        0      0        2 
  15  chr15_60707311   Sample    T    G        0      0        2 
  15  chr15_60736571     AAsi    A    T        0      0        2 
  15  chr15_60736571     AKia    A    T        0      0        2 
  15  chr15_60736571     AOna    A    T        0      0        2 
  15  chr15_60736571     ASom    A    T        0      0        2 
  15  chr15_60736571     HCab    A    T        0      0        2 
  15  chr15_60736571     HPrz    A    T        0      0        2 
  15  chr15_60736571     ZBoe    A    T      0.5      1        2 
  15  chr15_60736571     ZGre    A    T        0      0        2 
  15  chr15_60736571     ZHar    A    T        0      0        2 
  15  chr15_60736571   Sample    A    T        0      0        2 
  15  chr15_60741548     AAsi    C    A        1      2        2 
  15  chr15_60741548     AKia    C    A        1      2        2 
  15  chr15_60741548     AOna    C    A        1      2        2 
  15  chr15_60741548     ASom    C    A        1      2        2 
  15  chr15_60741548     HCab    C    A        0      0        2 
  15  chr15_60741548     HPrz    C    A        0      0        2 
  15  chr15_60741548     ZBoe    C    A        0      0        2 
  15  chr15_60741548     ZGre    C    A        0      0        2 
  15  chr15_60741548     ZHar    C    A        0      0        2 
  15  chr15_60741548   Sample    C    A        1      2        2 
  15  chr15_60743689     AAsi    C    A        0      0        2 
  15  chr15_60743689     AKia    C    A        0      0        2 
  15  chr15_60743689     AOna    C    A        0      0        2 
  15  chr15_60743689     ASom    C    A        0      0        2 
  15  chr15_60743689     HCab    C    A        1      2        2 
  15  chr15_60743689     HPrz    C    A        1      2        2 
  15  chr15_60743689     ZBoe    C    A        0      0        2 
  15  chr15_60743689     ZGre    C    A        0      0        2 
  15  chr15_60743689     ZHar    C    A        0      0        2 
  15  chr15_60743689   Sample    C    A        0      0        2 
  15  chr15_60754497     AAsi    C    A        0      0        2 
  15  chr15_60754497     AKia    C    A        0      0        2 
  15  chr15_60754497     AOna    C    A        0      0        2 
  15  chr15_60754497     ASom    C    A        0      0        2 
  15  chr15_60754497     HCab    C    A      0.5      1        2 
  15  chr15_60754497     HPrz    C    A      0.5      1        2 
  15  chr15_60754497     ZBoe    C    A        0      0        2 
  15  chr15_60754497     ZGre    C    A        0      0        2 
  15  chr15_60754497     ZHar    C    A        0      0        2 
  15  chr15_60754497   Sample    C    A        0      0        2 
  15  chr15_60767689     AAsi    C    A        0      0        2 
  15  chr15_60767689     AKia    C    A        0      0        2 
  15  chr15_60767689     AOna    C    A        0      0        2 
  15  chr15_60767689     ASom    C    A        0      0        2 
  15  chr15_60767689     HCab    C    A        1      2        2 
  15  chr15_60767689     HPrz    C    A        1      2        2 
  15  chr15_60767689     ZBoe    C    A        0      0        2 
  15  chr15_60767689     ZGre    C    A        0      0        2 
  15  chr15_60767689     ZHar    C    A        0      0        2 
  15  chr15_60767689   Sample    C    A        0      0        2 
  15  chr15_60771295     AAsi    T    G        0      0        2 
  15  chr15_60771295     AKia    T    G        0      0        2 
  15  chr15_60771295     AOna    T    G        0      0        2 
  15  chr15_60771295     ASom    T    G        0      0        2 
  15  chr15_60771295     HCab    T    G        1      2        2 
  15  chr15_60771295     HPrz    T    G        1      2        2 
  15  chr15_60771295     ZBoe    T    G        0      0        2 
  15  chr15_60771295     ZGre    T    G        0      0        2 
  15  chr15_60771295     ZHar    T    G        1      2        2 
  15  chr15_60771295   Sample    T    G        0      0        2 
  15  chr15_60798875     AAsi    C    G        0      0        2 
  15  chr15_60798875     AKia    C    G        0      0        2 
  15  chr15_60798875     AOna    C    G        0      0        2 
  15  chr15_60798875     ASom    C    G        0      0        2 
  15  chr15_60798875     HCab    C    G        0      0        2 
  15  chr15_60798875     HPrz    C    G        0      0        2 
  15  chr15_60798875     ZBoe    C    G        0      0        2 
  15  chr15_60798875     ZGre    C    G      0.5      1        2 
  15  chr15_60798875     ZHar    C    G        0      0        2 
  15  chr15_60798875   Sample    C    G        0      0        2 
  15  chr15_60803574     AAsi    C    A        0      0        2 
  15  chr15_60803574     AKia    C    A        0      0        2 
  15  chr15_60803574     AOna    C    A        0      0        2 
  15  chr15_60803574     ASom    C    A        0      0        2 
  15  chr15_60803574     HCab    C    A      0.5      1        2 
  15  chr15_60803574     HPrz    C    A        1      2        2 
  15  chr15_60803574     ZBoe    C    A        0      0        2 
  15  chr15_60803574     ZGre    C    A        0      0        2 
  15  chr15_60803574     ZHar    C    A        0      0        2 
  15  chr15_60803574   Sample    C    A        0      0        2 
  15  chr15_60824432     AAsi    C    G        0      0        2 
  15  chr15_60824432     AKia    C    G        1      2        2 
  15  chr15_60824432     AOna    C    G        0      0        2 
  15  chr15_60824432     ASom    C    G        0      0        2 
  15  chr15_60824432     HCab    C    G        0      0        2 
  15  chr15_60824432     HPrz    C    G        0      0        2 
  15  chr15_60824432     ZBoe    C    G        0      0        2 
  15  chr15_60824432     ZGre    C    G        0      0        2 
  15  chr15_60824432     ZHar    C    G        0      0        2 
  15  chr15_60824432   Sample    C    G        0      0        2 
  15  chr15_60828426     AAsi    G    C        0      0        2 
  15  chr15_60828426     AKia    G    C        0      0        2 
  15  chr15_60828426     AOna    G    C        0      0        2 
  15  chr15_60828426     ASom    G    C        0      0        2 
  15  chr15_60828426     HCab    G    C        0      0        2 
  15  chr15_60828426     HPrz    G    C      0.5      1        2 
  15  chr15_60828426     ZBoe    G    C        0      0        2 
  15  chr15_60828426     ZGre    G    C        0      0        2 
  15  chr15_60828426     ZHar    G    C        0      0        2 
  15  chr15_60828426   Sample    G    C        0      0        2 
  15  chr15_60834113     AAsi    A    C        0      0        2 
  15  chr15_60834113     AKia    A    C        0      0        2 
  15  chr15_60834113     AOna    A    C        0      0        2 
  15  chr15_60834113     ASom    A    C        0      0        2 
  15  chr15_60834113     HCab    A    C      0.5      1        2 
  15  chr15_60834113     HPrz    A    C        1      2        2 
  15  chr15_60834113     ZBoe    A    C        0      0        2 
  15  chr15_60834113     ZGre    A    C        0      0        2 
  15  chr15_60834113     ZHar    A    C        0      0        2 
  15  chr15_60834113   Sample    A    C        0      0        2 
  15  chr15_60846763     AAsi    G    T        0      0        2 
  15  chr15_60846763     AKia    G    T        0      0        2 
  15  chr15_60846763     AOna    G    T        0      0        2 
  15  chr15_60846763     ASom    G    T        0      0        2 
  15  chr15_60846763     HCab    G    T        0      0        2 
  15  chr15_60846763     HPrz    G    T        0      0        2 
  15  chr15_60846763     ZBoe    G    T        0      0        2 
  15  chr15_60846763     ZGre    G    T        0      0        2 
  15  chr15_60846763     ZHar    G    T      0.5      1        2 
  15  chr15_60846763   Sample    G    T        0      0        2 
  15  chr15_60850771     AAsi    G    T        0      0        2 
  15  chr15_60850771     AKia    G    T        0      0        2 
  15  chr15_60850771     AOna    G    T        0      0        2 
  15  chr15_60850771     ASom    G    T        0      0        2 
  15  chr15_60850771     HCab    G    T        1      2        2 
  15  chr15_60850771     HPrz    G    T        1      2        2 
  15  chr15_60850771     ZBoe    G    T        0      0        2 
  15  chr15_60850771     ZGre    G    T        0      0        2 
  15  chr15_60850771     ZHar    G    T        0      0        2 
  15  chr15_60850771   Sample    G    T        0      0        2 
  15  chr15_60856203     AAsi    G    T        0      0        2 
  15  chr15_60856203     AKia    G    T        0      0        2 
  15  chr15_60856203     AOna    G    T        0      0        2 
  15  chr15_60856203     ASom    G    T        0      0        2 
  15  chr15_60856203     HCab    G    T        1      2        2 
  15  chr15_60856203     HPrz    G    T        1      2        2 
  15  chr15_60856203     ZBoe    G    T        0      0        2 
  15  chr15_60856203     ZGre    G    T        0      0        2 
  15  chr15_60856203     ZHar    G    T        0      0        2 
  15  chr15_60856203   Sample    G    T        0      0        2 
  15  chr15_60875438     AAsi    T    G        0      0        2 
  15  chr15_60875438     AKia    T    G        0      0        2 
  15  chr15_60875438     AOna    T    G        0      0        2 
  15  chr15_60875438     ASom    T    G        0      0        2 
  15  chr15_60875438     HCab    T    G        0      0        2 
  15  chr15_60875438     HPrz    T    G        0      0        2 
  15  chr15_60875438     ZBoe    T    G        0      0        2 
  15  chr15_60875438     ZGre    T    G        0      0        2 
  15  chr15_60875438     ZHar    T    G      0.5      1        2 
  15  chr15_60875438   Sample    T    G        0      0        2 
  15  chr15_60880669     AAsi    G    C        0      0        2 
  15  chr15_60880669     AKia    G    C        0      0        2 
  15  chr15_60880669     AOna    G    C        0      0        2 
  15  chr15_60880669     ASom    G    C        1      2        2 
  15  chr15_60880669     HCab    G    C        0      0        2 
  15  chr15_60880669     HPrz    G    C        0      0        2 
  15  chr15_60880669     ZBoe    G    C        0      0        2 
  15  chr15_60880669     ZGre    G    C        0      0        2 
  15  chr15_60880669     ZHar    G    C        0      0        2 
  15  chr15_60880669   Sample    G    C        0      0        2 
  15  chr15_60910883     AAsi    C    G        0      0        2 
  15  chr15_60910883     AKia    C    G        0      0        2 
  15  chr15_60910883     AOna    C    G        0      0        2 
  15  chr15_60910883     ASom    C    G        0      0        2 
  15  chr15_60910883     HCab    C    G        0      0        2 
  15  chr15_60910883     HPrz    C    G      0.5      1        2 
  15  chr15_60910883     ZBoe    C    G        0      0        2 
  15  chr15_60910883     ZGre    C    G        0      0        2 
  15  chr15_60910883     ZHar    C    G        0      0        2 
  15  chr15_60910883   Sample    C    G        0      0        2 
  15  chr15_60944328     AAsi    C    G        0      0        2 
  15  chr15_60944328     AKia    C    G        0      0        2 
  15  chr15_60944328     AOna    C    G        0      0        2 
  15  chr15_60944328     ASom    C    G        0      0        2 
  15  chr15_60944328     HCab    C    G        0      0        2 
  15  chr15_60944328     HPrz    C    G        0      0        2 
  15  chr15_60944328     ZBoe    C    G        1      2        2 
  15  chr15_60944328     ZGre    C    G        0      0        2 
  15  chr15_60944328     ZHar    C    G        0      0        2 
  15  chr15_60944328   Sample    C    G        0      0        2 
  15  chr15_60950493     AAsi    G    C        0      0        2 
  15  chr15_60950493     AKia    G    C        1      2        2 
  15  chr15_60950493     AOna    G    C        0      0        2 
  15  chr15_60950493     ASom    G    C        0      0        2 
  15  chr15_60950493     HCab    G    C        0      0        2 
  15  chr15_60950493     HPrz    G    C        0      0        2 
  15  chr15_60950493     ZBoe    G    C        0      0        2 
  15  chr15_60950493     ZGre    G    C        0      0        2 
  15  chr15_60950493     ZHar    G    C        0      0        2 
  15  chr15_60950493   Sample    G    C        0      0        2 
  15  chr15_60961392     AAsi    T    G        0      0        2 
  15  chr15_60961392     AKia    T    G        0      0        2 
  15  chr15_60961392     AOna    T    G      0.5      1        2 
  15  chr15_60961392     ASom    T    G        0      0        2 
  15  chr15_60961392     HCab    T    G        0      0        2 
  15  chr15_60961392     HPrz    T    G        0      0        2 
  15  chr15_60961392     ZBoe    T    G        0      0        2 
  15  chr15_60961392     ZGre    T    G        0      0        2 
  15  chr15_60961392     ZHar    T    G        0      0        2 
  15  chr15_60961392   Sample    T    G        0      0        2 
  15  chr15_60964531     AAsi    C    G        0      0        2 
  15  chr15_60964531     AKia    C    G        0      0        2 
  15  chr15_60964531     AOna    C    G        0      0        2 
  15  chr15_60964531     ASom    C    G        0      0        2 
  15  chr15_60964531     HCab    C    G      0.5      1        2 
  15  chr15_60964531     HPrz    C    G        0      0        2 
  15  chr15_60964531     ZBoe    C    G        0      0        2 
  15  chr15_60964531     ZGre    C    G        0      0        2 
  15  chr15_60964531     ZHar    C    G        0      0        2 
  15  chr15_60964531   Sample    C    G        0      0        2 
  15  chr15_60967933     AAsi    G    T        0      0        2 
  15  chr15_60967933     AKia    G    T        0      0        2 
  15  chr15_60967933     AOna    G    T        0      0        2 
  15  chr15_60967933     ASom    G    T        0      0        2 
  15  chr15_60967933     HCab    G    T        1      2        2 
  15  chr15_60967933     HPrz    G    T        1      2        2 
  15  chr15_60967933     ZBoe    G    T        0      0        2 
  15  chr15_60967933     ZGre    G    T        0      0        2 
  15  chr15_60967933     ZHar    G    T        0      0        2 
  15  chr15_60967933   Sample    G    T        0      0        2 
  15  chr15_60970715     AAsi    G    C        0      0        2 
  15  chr15_60970715     AKia    G    C        0      0        2 
  15  chr15_60970715     AOna    G    C        0      0        2 
  15  chr15_60970715     ASom    G    C        0      0        2 
  15  chr15_60970715     HCab    G    C        1      2        2 
  15  chr15_60970715     HPrz    G    C      0.5      1        2 
  15  chr15_60970715     ZBoe    G    C        0      0        2 
  15  chr15_60970715     ZGre    G    C        0      0        2 
  15  chr15_60970715     ZHar    G    C        0      0        2 
  15  chr15_60970715   Sample    G    C        0      0        2 
  15  chr15_60975996     AAsi    C    A        0      0        2 
  15  chr15_60975996     AKia    C    A        0      0        2 
  15  chr15_60975996     AOna    C    A        0      0        2 
  15  chr15_60975996     ASom    C    A        0      0        2 
  15  chr15_60975996     HCab    C    A        1      2        2 
  15  chr15_60975996     HPrz    C    A        1      2        2 
  15  chr15_60975996     ZBoe    C    A        0      0        2 
  15  chr15_60975996     ZGre    C    A        0      0        2 
  15  chr15_60975996     ZHar    C    A        0      0        2 
  15  chr15_60975996   Sample    C    A        0      0        2 
  15  chr15_60984564     AAsi    C    A        0      0        2 
  15  chr15_60984564     AKia    C    A        0      0        2 
  15  chr15_60984564     AOna    C    A        0      0        2 
  15  chr15_60984564     ASom    C    A        0      0        2 
  15  chr15_60984564     HCab    C    A        0      0        2 
  15  chr15_60984564     HPrz    C    A        0      0        2 
  15  chr15_60984564     ZBoe    C    A        0      0        2 
  15  chr15_60984564     ZGre    C    A        0      0        2 
  15  chr15_60984564     ZHar    C    A        1      2        2 
  15  chr15_60984564   Sample    C    A        0      0        2 
  15  chr15_61005479     AAsi    G    C        0      0        2 
  15  chr15_61005479     AKia    G    C        0      0        2 
  15  chr15_61005479     AOna    G    C        0      0        2 
  15  chr15_61005479     ASom    G    C        0      0        2 
  15  chr15_61005479     HCab    G    C        1      2        2 
  15  chr15_61005479     HPrz    G    C        1      2        2 
  15  chr15_61005479     ZBoe    G    C        0      0        2 
  15  chr15_61005479     ZGre    G    C        0      0        2 
  15  chr15_61005479     ZHar    G    C        0      0        2 
  15  chr15_61005479   Sample    G    C        0      0        2 
  15  chr15_61026356     AAsi    G    C        0      0        2 
  15  chr15_61026356     AKia    G    C        0      0        2 
  15  chr15_61026356     AOna    G    C        0      0        2 
  15  chr15_61026356     ASom    G    C        0      0        2 
  15  chr15_61026356     HCab    G    C        0      0        2 
  15  chr15_61026356     HPrz    G    C        0      0        2 
  15  chr15_61026356     ZBoe    G    C        0      0        2 
  15  chr15_61026356     ZGre    G    C        1      2        2 
  15  chr15_61026356     ZHar    G    C        0      0        2 
  15  chr15_61026356   Sample    G    C        0      0        2 
  15  chr15_61066354     AAsi    C    G        0      0        2 
  15  chr15_61066354     AKia    C    G        0      0        2 
  15  chr15_61066354     AOna    C    G        0      0        2 
  15  chr15_61066354     ASom    C    G        0      0        2 
  15  chr15_61066354     HCab    C    G      0.5      1        2 
  15  chr15_61066354     HPrz    C    G        0      0        2 
  15  chr15_61066354     ZBoe    C    G        0      0        2 
  15  chr15_61066354     ZGre    C    G        0      0        2 
  15  chr15_61066354     ZHar    C    G        0      0        2 
  15  chr15_61066354   Sample    C    G        0      0        2 
  15  chr15_61072315     AAsi    A    T        0      0        2 
  15  chr15_61072315     AKia    A    T        0      0        2 
  15  chr15_61072315     AOna    A    T        0      0        2 
  15  chr15_61072315     ASom    A    T        0      0        2 
  15  chr15_61072315     HCab    A    T        1      2        2 
  15  chr15_61072315     HPrz    A    T        1      2        2 
  15  chr15_61072315     ZBoe    A    T        0      0        2 
  15  chr15_61072315     ZGre    A    T        0      0        2 
  15  chr15_61072315     ZHar    A    T        0      0        2 
  15  chr15_61072315   Sample    A    T        0      0        2 
  15  chr15_61096177     AAsi    A    C        0      0        2 
  15  chr15_61096177     AKia    A    C        0      0        2 
  15  chr15_61096177     AOna    A    C        0      0        2 
  15  chr15_61096177     ASom    A    C        0      0        2 
  15  chr15_61096177     HCab    A    C        0      0        2 
  15  chr15_61096177     HPrz    A    C        0      0        2 
  15  chr15_61096177     ZBoe    A    C        0      0        2 
  15  chr15_61096177     ZGre    A    C        0      0        2 
  15  chr15_61096177     ZHar    A    C        1      2        2 
  15  chr15_61096177   Sample    A    C        0      0        2 
  15  chr15_61104099     AAsi    G    C      0.5      1        2 
  15  chr15_61104099     AKia    G    C        0      0        2 
  15  chr15_61104099     AOna    G    C        0      0        2 
  15  chr15_61104099     ASom    G    C        0      0        2 
  15  chr15_61104099     HCab    G    C        0      0        2 
  15  chr15_61104099     HPrz    G    C        0      0        2 
  15  chr15_61104099     ZBoe    G    C        0      0        2 
  15  chr15_61104099     ZGre    G    C        0      0        2 
  15  chr15_61104099     ZHar    G    C        0      0        2 
  15  chr15_61104099   Sample    G    C        0      0        2 
  15  chr15_61116899     AAsi    C    G        0      0        2 
  15  chr15_61116899     AKia    C    G        0      0        2 
  15  chr15_61116899     AOna    C    G        0      0        2 
  15  chr15_61116899     ASom    C    G        0      0        2 
  15  chr15_61116899     HCab    C    G      0.5      1        2 
  15  chr15_61116899     HPrz    C    G        0      0        2 
  15  chr15_61116899     ZBoe    C    G        0      0        2 
  15  chr15_61116899     ZGre    C    G        0      0        2 
  15  chr15_61116899     ZHar    C    G        0      0        2 
  15  chr15_61116899   Sample    C    G        0      0        2 
  15  chr15_61133261     AAsi    G    T        0      0        2 
  15  chr15_61133261     AKia    G    T        0      0        2 
  15  chr15_61133261     AOna    G    T        0      0        2 
  15  chr15_61133261     ASom    G    T        0      0        2 
  15  chr15_61133261     HCab    G    T        0      0        2 
  15  chr15_61133261     HPrz    G    T        0      0        2 
  15  chr15_61133261     ZBoe    G    T        0      0        2 
  15  chr15_61133261     ZGre    G    T        0      0        2 
  15  chr15_61133261     ZHar    G    T      0.5      1        2 
  15  chr15_61133261   Sample    G    T        0      0        2 
  15  chr15_61173829     AAsi    T    G        0      0        2 
  15  chr15_61173829     AKia    T    G        0      0        2 
  15  chr15_61173829     AOna    T    G        0      0        2 
  15  chr15_61173829     ASom    T    G        0      0        2 
  15  chr15_61173829     HCab    T    G        1      2        2 
  15  chr15_61173829     HPrz    T    G        1      2        2 
  15  chr15_61173829     ZBoe    T    G        0      0        2 
  15  chr15_61173829     ZGre    T    G        0      0        2 
  15  chr15_61173829     ZHar    T    G        0      0        2 
  15  chr15_61173829   Sample    T    G        0      0        2 
  15  chr15_61212391     AAsi    T    A        0      0        2 
  15  chr15_61212391     AKia    T    A        0      0        2 
  15  chr15_61212391     AOna    T    A        0      0        2 
  15  chr15_61212391     ASom    T    A        0      0        2 
  15  chr15_61212391     HCab    T    A        0      0        2 
  15  chr15_61212391     HPrz    T    A        0      0        2 
  15  chr15_61212391     ZBoe    T    A        1      2        2 
  15  chr15_61212391     ZGre    T    A        1      2        2 
  15  chr15_61212391     ZHar    T    A        1      2        2 
  15  chr15_61212391   Sample    T    A        0      0        2 
  15  chr15_61237482     AAsi    C    G        0      0        2 
  15  chr15_61237482     AKia    C    G        0      0        2 
  15  chr15_61237482     AOna    C    G        0      0        2 
  15  chr15_61237482     ASom    C    G        0      0        2 
  15  chr15_61237482     HCab    C    G        0      0        2 
  15  chr15_61237482     HPrz    C    G        0      0        2 
  15  chr15_61237482     ZBoe    C    G        0      0        2 
  15  chr15_61237482     ZGre    C    G        0      0        2 
  15  chr15_61237482     ZHar    C    G        1      2        2 
  15  chr15_61237482   Sample    C    G        0      0        2 
  15  chr15_61270919     AAsi    G    T        0      0        2 
  15  chr15_61270919     AKia    G    T        0      0        2 
  15  chr15_61270919     AOna    G    T        0      0        2 
  15  chr15_61270919     ASom    G    T        0      0        2 
  15  chr15_61270919     HCab    G    T        0      0        2 
  15  chr15_61270919     HPrz    G    T      0.5      1        2 
  15  chr15_61270919     ZBoe    G    T        0      0        2 
  15  chr15_61270919     ZGre    G    T        0      0        2 
  15  chr15_61270919     ZHar    G    T        0      0        2 
  15  chr15_61270919   Sample    G    T        0      0        2 
  15  chr15_61297438     AAsi    T    G        0      0        2 
  15  chr15_61297438     AKia    T    G        0      0        2 
  15  chr15_61297438     AOna    T    G        0      0        2 
  15  chr15_61297438     ASom    T    G        0      0        2 
  15  chr15_61297438     HCab    T    G        0      0        2 
  15  chr15_61297438     HPrz    T    G        0      0        2 
  15  chr15_61297438     ZBoe    T    G      0.5      1        2 
  15  chr15_61297438     ZGre    T    G        0      0        2 
  15  chr15_61297438     ZHar    T    G        0      0        2 
  15  chr15_61297438   Sample    T    G        0      0        2 
  15  chr15_61301002     AAsi    T    G        0      0        2 
  15  chr15_61301002     AKia    T    G        0      0        2 
  15  chr15_61301002     AOna    T    G        0      0        2 
  15  chr15_61301002     ASom    T    G        1      2        2 
  15  chr15_61301002     HCab    T    G        0      0        2 
  15  chr15_61301002     HPrz    T    G        0      0        2 
  15  chr15_61301002     ZBoe    T    G        0      0        2 
  15  chr15_61301002     ZGre    T    G        0      0        2 
  15  chr15_61301002     ZHar    T    G        0      0        2 
  15  chr15_61301002   Sample    T    G        0      0        2 
  15  chr15_61328777     AAsi    C    G        0      0        2 
  15  chr15_61328777     AKia    C    G        0      0        2 
  15  chr15_61328777     AOna    C    G      0.5      1        2 
  15  chr15_61328777     ASom    C    G        0      0        2 
  15  chr15_61328777     HCab    C    G        0      0        2 
  15  chr15_61328777     HPrz    C    G        0      0        2 
  15  chr15_61328777     ZBoe    C    G        0      0        2 
  15  chr15_61328777     ZGre    C    G        0      0        2 
  15  chr15_61328777     ZHar    C    G        0      0        2 
  15  chr15_61328777   Sample    C    G        0      0        2 
  15  chr15_61346928     AAsi    G    T        0      0        2 
  15  chr15_61346928     AKia    G    T        0      0        2 
  15  chr15_61346928     AOna    G    T        0      0        2 
  15  chr15_61346928     ASom    G    T        0      0        2 
  15  chr15_61346928     HCab    G    T        0      0        2 
  15  chr15_61346928     HPrz    G    T        0      0        2 
  15  chr15_61346928     ZBoe    G    T        1      2        2 
  15  chr15_61346928     ZGre    G    T        0      0        2 
  15  chr15_61346928     ZHar    G    T        0      0        2 
  15  chr15_61346928   Sample    G    T        0      0        2 
  15  chr15_61347219     AAsi    T    A        0      0        2 
  15  chr15_61347219     AKia    T    A        0      0        2 
  15  chr15_61347219     AOna    T    A        0      0        2 
  15  chr15_61347219     ASom    T    A        0      0        2 
  15  chr15_61347219     HCab    T    A        1      2        2 
  15  chr15_61347219     HPrz    T    A        1      2        2 
  15  chr15_61347219     ZBoe    T    A        0      0        2 
  15  chr15_61347219     ZGre    T    A        0      0        2 
  15  chr15_61347219     ZHar    T    A        0      0        2 
  15  chr15_61347219   Sample    T    A        0      0        2 
  15  chr15_61347928     AAsi    C    A        0      0        2 
  15  chr15_61347928     AKia    C    A        0      0        2 
  15  chr15_61347928     AOna    C    A        1      2        2 
  15  chr15_61347928     ASom    C    A        0      0        2 
  15  chr15_61347928     HCab    C    A        0      0        2 
  15  chr15_61347928     HPrz    C    A        0      0        2 
  15  chr15_61347928     ZBoe    C    A        0      0        2 
  15  chr15_61347928     ZGre    C    A        0      0        2 
  15  chr15_61347928     ZHar    C    A        0      0        2 
  15  chr15_61347928   Sample    C    A        0      0        2 
  15  chr15_61352304     AAsi    T    A        0      0        2 
  15  chr15_61352304     AKia    T    A        0      0        2 
  15  chr15_61352304     AOna    T    A        0      0        2 
  15  chr15_61352304     ASom    T    A        0      0        2 
  15  chr15_61352304     HCab    T    A        0      0        2 
  15  chr15_61352304     HPrz    T    A        0      0        2 
  15  chr15_61352304     ZBoe    T    A        0      0        2 
  15  chr15_61352304     ZGre    T    A        1      2        2 
  15  chr15_61352304     ZHar    T    A        1      2        2 
  15  chr15_61352304   Sample    T    A        0      0        2 
  15  chr15_61371791     AAsi    T    A        0      0        2 
  15  chr15_61371791     AKia    T    A        0      0        2 
  15  chr15_61371791     AOna    T    A        0      0        2 
  15  chr15_61371791     ASom    T    A        0      0        2 
  15  chr15_61371791     HCab    T    A      0.5      1        2 
  15  chr15_61371791     HPrz    T    A        0      0        2 
  15  chr15_61371791     ZBoe    T    A        0      0        2 
  15  chr15_61371791     ZGre    T    A        0      0        2 
  15  chr15_61371791     ZHar    T    A        0      0        2 
  15  chr15_61371791   Sample    T    A        0      0        2 
  15  chr15_61377762     AAsi    A    C        0      0        2 
  15  chr15_61377762     AKia    A    C        0      0        2 
  15  chr15_61377762     AOna    A    C        0      0        2 
  15  chr15_61377762     ASom    A    C        0      0        2 
  15  chr15_61377762     HCab    A    C      0.5      1        2 
  15  chr15_61377762     HPrz    A    C      0.5      1        2 
  15  chr15_61377762     ZBoe    A    C        0      0        2 
  15  chr15_61377762     ZGre    A    C        0      0        2 
  15  chr15_61377762     ZHar    A    C        0      0        2 
  15  chr15_61377762   Sample    A    C        0      0        2 
  15  chr15_61380363     AAsi    G    T        0      0        2 
  15  chr15_61380363     AKia    G    T        0      0        2 
  15  chr15_61380363     AOna    G    T        0      0        2 
  15  chr15_61380363     ASom    G    T        0      0        2 
  15  chr15_61380363     HCab    G    T        1      2        2 
  15  chr15_61380363     HPrz    G    T        1      2        2 
  15  chr15_61380363     ZBoe    G    T        0      0        2 
  15  chr15_61380363     ZGre    G    T        0      0        2 
  15  chr15_61380363     ZHar    G    T        0      0        2 
  15  chr15_61380363   Sample    G    T        0      0        2 
  15  chr15_61397085     AAsi    A    C        0      0        2 
  15  chr15_61397085     AKia    A    C        0      0        2 
  15  chr15_61397085     AOna    A    C        0      0        2 
  15  chr15_61397085     ASom    A    C        0      0        2 
  15  chr15_61397085     HCab    A    C        0      0        2 
  15  chr15_61397085     HPrz    A    C        0      0        2 
  15  chr15_61397085     ZBoe    A    C        0      0        2 
  15  chr15_61397085     ZGre    A    C      0.5      1        2 
  15  chr15_61397085     ZHar    A    C        0      0        2 
  15  chr15_61397085   Sample    A    C        0      0        2 
  15  chr15_61404717     AAsi    A    T        0      0        2 
  15  chr15_61404717     AKia    A    T        0      0        2 
  15  chr15_61404717     AOna    A    T        0      0        2 
  15  chr15_61404717     ASom    A    T        0      0        2 
  15  chr15_61404717     HCab    A    T      0.5      1        2 
  15  chr15_61404717     HPrz    A    T      0.5      1        2 
  15  chr15_61404717     ZBoe    A    T        0      0        2 
  15  chr15_61404717     ZGre    A    T        0      0        2 
  15  chr15_61404717     ZHar    A    T        0      0        2 
  15  chr15_61404717   Sample    A    T        0      0        2 
  15  chr15_61411241     AAsi    C    A        0      0        2 
  15  chr15_61411241     AKia    C    A        0      0        2 
  15  chr15_61411241     AOna    C    A        0      0        2 
  15  chr15_61411241     ASom    C    A        0      0        2 
  15  chr15_61411241     HCab    C    A        1      2        2 
  15  chr15_61411241     HPrz    C    A      0.5      1        2 
  15  chr15_61411241     ZBoe    C    A        0      0        2 
  15  chr15_61411241     ZGre    C    A        0      0        2 
  15  chr15_61411241     ZHar    C    A        0      0        2 
  15  chr15_61411241   Sample    C    A        0      0        2 
  15  chr15_61420120     AAsi    G    T        0      0        2 
  15  chr15_61420120     AKia    G    T        0      0        2 
  15  chr15_61420120     AOna    G    T        0      0        2 
  15  chr15_61420120     ASom    G    T        0      0        2 
  15  chr15_61420120     HCab    G    T        0      0        2 
  15  chr15_61420120     HPrz    G    T        0      0        2 
  15  chr15_61420120     ZBoe    G    T      0.5      1        2 
  15  chr15_61420120     ZGre    G    T        0      0        2 
  15  chr15_61420120     ZHar    G    T        0      0        2 
  15  chr15_61420120   Sample    G    T        0      0        2 
  15  chr15_61432676     AAsi    C    G        0      0        2 
  15  chr15_61432676     AKia    C    G        1      2        2 
  15  chr15_61432676     AOna    C    G        0      0        2 
  15  chr15_61432676     ASom    C    G        0      0        2 
  15  chr15_61432676     HCab    C    G        0      0        2 
  15  chr15_61432676     HPrz    C    G        0      0        2 
  15  chr15_61432676     ZBoe    C    G        0      0        2 
  15  chr15_61432676     ZGre    C    G        0      0        2 
  15  chr15_61432676     ZHar    C    G        0      0        2 
  15  chr15_61432676   Sample    C    G        0      0        2 
  15  chr15_61434392     AAsi    G    T        0      0        2 
  15  chr15_61434392     AKia    G    T        0      0        2 
  15  chr15_61434392     AOna    G    T        0      0        2 
  15  chr15_61434392     ASom    G    T        0      0        2 
  15  chr15_61434392     HCab    G    T        1      2        2 
  15  chr15_61434392     HPrz    G    T        1      2        2 
  15  chr15_61434392     ZBoe    G    T        0      0        2 
  15  chr15_61434392     ZGre    G    T        0      0        2 
  15  chr15_61434392     ZHar    G    T        0      0        2 
  15  chr15_61434392   Sample    G    T        0      0        2 
  15  chr15_61436361     AAsi    T    G        0      0        2 
  15  chr15_61436361     AKia    T    G        0      0        2 
  15  chr15_61436361     AOna    T    G      0.5      1        2 
  15  chr15_61436361     ASom    T    G        0      0        2 
  15  chr15_61436361     HCab    T    G        0      0        2 
  15  chr15_61436361     HPrz    T    G        0      0        2 
  15  chr15_61436361     ZBoe    T    G        0      0        2 
  15  chr15_61436361     ZGre    T    G        0      0        2 
  15  chr15_61436361     ZHar    T    G        0      0        2 
  15  chr15_61436361   Sample    T    G        0      0        2 
  15  chr15_61440103     AAsi    C    G        0      0        2 
  15  chr15_61440103     AKia    C    G        0      0        2 
  15  chr15_61440103     AOna    C    G        0      0        2 
  15  chr15_61440103     ASom    C    G        0      0        2 
  15  chr15_61440103     HCab    C    G        0      0        2 
  15  chr15_61440103     HPrz    C    G        0      0        2 
  15  chr15_61440103     ZBoe    C    G      0.5      1        2 
  15  chr15_61440103     ZGre    C    G        0      0        2 
  15  chr15_61440103     ZHar    C    G        0      0        2 
  15  chr15_61440103   Sample    C    G        0      0        2 
  15  chr15_61445734     AAsi    C    A        0      0        2 
  15  chr15_61445734     AKia    C    A        0      0        2 
  15  chr15_61445734     AOna    C    A      0.5      1        2 
  15  chr15_61445734     ASom    C    A        0      0        2 
  15  chr15_61445734     HCab    C    A        0      0        2 
  15  chr15_61445734     HPrz    C    A        0      0        2 
  15  chr15_61445734     ZBoe    C    A        0      0        2 
  15  chr15_61445734     ZGre    C    A        0      0        2 
  15  chr15_61445734     ZHar    C    A        0      0        2 
  15  chr15_61445734   Sample    C    A        0      0        2 
  15  chr15_61456309     AAsi    A    C        0      0        2 
  15  chr15_61456309     AKia    A    C        0      0        2 
  15  chr15_61456309     AOna    A    C        0      0        2 
  15  chr15_61456309     ASom    A    C        0      0        2 
  15  chr15_61456309     HCab    A    C        0      0        2 
  15  chr15_61456309     HPrz    A    C        0      0        2 
  15  chr15_61456309     ZBoe    A    C      0.5      1        2 
  15  chr15_61456309     ZGre    A    C        0      0        2 
  15  chr15_61456309     ZHar    A    C        0      0        2 
  15  chr15_61456309   Sample    A    C        0      0        2 
  15  chr15_61478612     AAsi    A    T        0      0        2 
  15  chr15_61478612     AKia    A    T        0      0        2 
  15  chr15_61478612     AOna    A    T        0      0        2 
  15  chr15_61478612     ASom    A    T        0      0        2 
  15  chr15_61478612     HCab    A    T        0      0        2 
  15  chr15_61478612     HPrz    A    T      0.5      1        2 
  15  chr15_61478612     ZBoe    A    T        0      0        2 
  15  chr15_61478612     ZGre    A    T        0      0        2 
  15  chr15_61478612     ZHar    A    T        0      0        2 
  15  chr15_61478612   Sample    A    T        0      0        2 
  15  chr15_61487179     AAsi    G    T        0      0        2 
  15  chr15_61487179     AKia    G    T        0      0        2 
  15  chr15_61487179     AOna    G    T        0      0        2 
  15  chr15_61487179     ASom    G    T        0      0        2 
  15  chr15_61487179     HCab    G    T        0      0        2 
  15  chr15_61487179     HPrz    G    T        0      0        2 
  15  chr15_61487179     ZBoe    G    T        0      0        2 
  15  chr15_61487179     ZGre    G    T      0.5      1        2 
  15  chr15_61487179     ZHar    G    T        0      0        2 
  15  chr15_61487179   Sample    G    T        0      0        2 
  15  chr15_61492380     AAsi    C    G        0      0        2 
  15  chr15_61492380     AKia    C    G        0      0        2 
  15  chr15_61492380     AOna    C    G        0      0        2 
  15  chr15_61492380     ASom    C    G        0      0        2 
  15  chr15_61492380     HCab    C    G        1      2        2 
  15  chr15_61492380     HPrz    C    G        1      2        2 
  15  chr15_61492380     ZBoe    C    G        0      0        2 
  15  chr15_61492380     ZGre    C    G        0      0        2 
  15  chr15_61492380     ZHar    C    G        0      0        2 
  15  chr15_61492380   Sample    C    G        0      0        2 
  15  chr15_61537830     AAsi    C    A        0      0        2 
  15  chr15_61537830     AKia    C    A        1      2        2 
  15  chr15_61537830     AOna    C    A        0      0        2 
  15  chr15_61537830     ASom    C    A        0      0        2 
  15  chr15_61537830     HCab    C    A        0      0        2 
  15  chr15_61537830     HPrz    C    A        0      0        2 
  15  chr15_61537830     ZBoe    C    A        0      0        2 
  15  chr15_61537830     ZGre    C    A        0      0        2 
  15  chr15_61537830     ZHar    C    A        0      0        2 
  15  chr15_61537830   Sample    C    A        0      0        2 
  15  chr15_61555028     AAsi    G    C        0      0        2 
  15  chr15_61555028     AKia    G    C        0      0        2 
  15  chr15_61555028     AOna    G    C        0      0        2 
  15  chr15_61555028     ASom    G    C        0      0        2 
  15  chr15_61555028     HCab    G    C        0      0        2 
  15  chr15_61555028     HPrz    G    C        0      0        2 
  15  chr15_61555028     ZBoe    G    C      0.5      1        2 
  15  chr15_61555028     ZGre    G    C        0      0        2 
  15  chr15_61555028     ZHar    G    C        0      0        2 
  15  chr15_61555028   Sample    G    C        0      0        2 
  15  chr15_61583963     AAsi    A    T        0      0        2 
  15  chr15_61583963     AKia    A    T        0      0        2 
  15  chr15_61583963     AOna    A    T      0.5      1        2 
  15  chr15_61583963     ASom    A    T        0      0        2 
  15  chr15_61583963     HCab    A    T        0      0        2 
  15  chr15_61583963     HPrz    A    T        0      0        2 
  15  chr15_61583963     ZBoe    A    T        0      0        2 
  15  chr15_61583963     ZGre    A    T        0      0        2 
  15  chr15_61583963     ZHar    A    T        0      0        2 
  15  chr15_61583963   Sample    A    T        0      0        2 
  15  chr15_61611232     AAsi    C    G        0      0        2 
  15  chr15_61611232     AKia    C    G        0      0        2 
  15  chr15_61611232     AOna    C    G        0      0        2 
  15  chr15_61611232     ASom    C    G        0      0        2 
  15  chr15_61611232     HCab    C    G        0      0        2 
  15  chr15_61611232     HPrz    C    G        0      0        2 
  15  chr15_61611232     ZBoe    C    G        0      0        2 
  15  chr15_61611232     ZGre    C    G      0.5      1        2 
  15  chr15_61611232     ZHar    C    G        0      0        2 
  15  chr15_61611232   Sample    C    G        0      0        2 
  15  chr15_61657854     AAsi    C    A        0      0        2 
  15  chr15_61657854     AKia    C    A        0      0        2 
  15  chr15_61657854     AOna    C    A        0      0        2 
  15  chr15_61657854     ASom    C    A        0      0        2 
  15  chr15_61657854     HCab    C    A        0      0        2 
  15  chr15_61657854     HPrz    C    A        0      0        2 
  15  chr15_61657854     ZBoe    C    A        0      0        2 
  15  chr15_61657854     ZGre    C    A        1      2        2 
  15  chr15_61657854     ZHar    C    A        0      0        2 
  15  chr15_61657854   Sample    C    A        0      0        2 
  15  chr15_61667162     AAsi    C    A        0      0        2 
  15  chr15_61667162     AKia    C    A        0      0        2 
  15  chr15_61667162     AOna    C    A        0      0        2 
  15  chr15_61667162     ASom    C    A        0      0        2 
  15  chr15_61667162     HCab    C    A        0      0        2 
  15  chr15_61667162     HPrz    C    A      0.5      1        2 
  15  chr15_61667162     ZBoe    C    A        0      0        2 
  15  chr15_61667162     ZGre    C    A        0      0        2 
  15  chr15_61667162     ZHar    C    A        0      0        2 
  15  chr15_61667162   Sample    C    A        0      0        2 
  15  chr15_61673449     AAsi    C    A        0      0        2 
  15  chr15_61673449     AKia    C    A        0      0        2 
  15  chr15_61673449     AOna    C    A        0      0        2 
  15  chr15_61673449     ASom    C    A        0      0        2 
  15  chr15_61673449     HCab    C    A        0      0        2 
  15  chr15_61673449     HPrz    C    A        0      0        2 
  15  chr15_61673449     ZBoe    C    A        0      0        2 
  15  chr15_61673449     ZGre    C    A        0      0        2 
  15  chr15_61673449     ZHar    C    A        1      2        2 
  15  chr15_61673449   Sample    C    A        0      0        2 
  15  chr15_61677520     AAsi    A    T        0      0        2 
  15  chr15_61677520     AKia    A    T        0      0        2 
  15  chr15_61677520     AOna    A    T        0      0        2 
  15  chr15_61677520     ASom    A    T        0      0        2 
  15  chr15_61677520     HCab    A    T      0.5      1        2 
  15  chr15_61677520     HPrz    A    T        0      0        2 
  15  chr15_61677520     ZBoe    A    T        0      0        2 
  15  chr15_61677520     ZGre    A    T        0      0        2 
  15  chr15_61677520     ZHar    A    T        0      0        2 
  15  chr15_61677520   Sample    A    T        0      0        2 
  15  chr15_61706955     AAsi    G    T        0      0        2 
  15  chr15_61706955     AKia    G    T        0      0        2 
  15  chr15_61706955     AOna    G    T        0      0        2 
  15  chr15_61706955     ASom    G    T        0      0        2 
  15  chr15_61706955     HCab    G    T        1      2        2 
  15  chr15_61706955     HPrz    G    T        1      2        2 
  15  chr15_61706955     ZBoe    G    T        0      0        2 
  15  chr15_61706955     ZGre    G    T        0      0        2 
  15  chr15_61706955     ZHar    G    T        0      0        2 
  15  chr15_61706955   Sample    G    T        0      0        2 
  15  chr15_61709297     AAsi    C    G        0      0        2 
  15  chr15_61709297     AKia    C    G        0      0        2 
  15  chr15_61709297     AOna    C    G        0      0        2 
  15  chr15_61709297     ASom    C    G        0      0        2 
  15  chr15_61709297     HCab    C    G        1      2        2 
  15  chr15_61709297     HPrz    C    G        1      2        2 
  15  chr15_61709297     ZBoe    C    G        0      0        2 
  15  chr15_61709297     ZGre    C    G        0      0        2 
  15  chr15_61709297     ZHar    C    G        0      0        2 
  15  chr15_61709297   Sample    C    G        0      0        2 
  15  chr15_61741943     AAsi    T    G        0      0        2 
  15  chr15_61741943     AKia    T    G      0.5      1        2 
  15  chr15_61741943     AOna    T    G        0      0        2 
  15  chr15_61741943     ASom    T    G        0      0        2 
  15  chr15_61741943     HCab    T    G        0      0        2 
  15  chr15_61741943     HPrz    T    G        0      0        2 
  15  chr15_61741943     ZBoe    T    G        0      0        2 
  15  chr15_61741943     ZGre    T    G        0      0        2 
  15  chr15_61741943     ZHar    T    G        0      0        2 
  15  chr15_61741943   Sample    T    G        0      0        2 
  15  chr15_61764828     AAsi    A    C        0      0        2 
  15  chr15_61764828     AKia    A    C        0      0        2 
  15  chr15_61764828     AOna    A    C      0.5      1        2 
  15  chr15_61764828     ASom    A    C        0      0        2 
  15  chr15_61764828     HCab    A    C        0      0        2 
  15  chr15_61764828     HPrz    A    C        0      0        2 
  15  chr15_61764828     ZBoe    A    C        0      0        2 
  15  chr15_61764828     ZGre    A    C        0      0        2 
  15  chr15_61764828     ZHar    A    C        0      0        2 
  15  chr15_61764828   Sample    A    C        0      0        2 
  15  chr15_61796123     AAsi    C    A        0      0        2 
  15  chr15_61796123     AKia    C    A        0      0        2 
  15  chr15_61796123     AOna    C    A        0      0        2 
  15  chr15_61796123     ASom    C    A        1      2        2 
  15  chr15_61796123     HCab    C    A        0      0        2 
  15  chr15_61796123     HPrz    C    A        0      0        2 
  15  chr15_61796123     ZBoe    C    A        0      0        2 
  15  chr15_61796123     ZGre    C    A        0      0        2 
  15  chr15_61796123     ZHar    C    A        0      0        2 
  15  chr15_61796123   Sample    C    A        0      0        2 
  15  chr15_61806494     AAsi    T    A        0      0        2 
  15  chr15_61806494     AKia    T    A        0      0        2 
  15  chr15_61806494     AOna    T    A        0      0        2 
  15  chr15_61806494     ASom    T    A        0      0        2 
  15  chr15_61806494     HCab    T    A      0.5      1        2 
  15  chr15_61806494     HPrz    T    A      0.5      1        2 
  15  chr15_61806494     ZBoe    T    A        0      0        2 
  15  chr15_61806494     ZGre    T    A        0      0        2 
  15  chr15_61806494     ZHar    T    A        0      0        2 
  15  chr15_61806494   Sample    T    A        0      0        2 
  15  chr15_61816399     AAsi    A    C        0      0        2 
  15  chr15_61816399     AKia    A    C        0      0        2 
  15  chr15_61816399     AOna    A    C        0      0        2 
  15  chr15_61816399     ASom    A    C        0      0        2 
  15  chr15_61816399     HCab    A    C        0      0        2 
  15  chr15_61816399     HPrz    A    C        0      0        2 
  15  chr15_61816399     ZBoe    A    C        0      0        2 
  15  chr15_61816399     ZGre    A    C        1      2        2 
  15  chr15_61816399     ZHar    A    C        0      0        2 
  15  chr15_61816399   Sample    A    C        0      0        2 
  15  chr15_61835537     AAsi    C    G        0      0        2 
  15  chr15_61835537     AKia    C    G        0      0        2 
  15  chr15_61835537     AOna    C    G        0      0        2 
  15  chr15_61835537     ASom    C    G        0      0        2 
  15  chr15_61835537     HCab    C    G        0      0        2 
  15  chr15_61835537     HPrz    C    G        0      0        2 
  15  chr15_61835537     ZBoe    C    G        0      0        2 
  15  chr15_61835537     ZGre    C    G        0      0        2 
  15  chr15_61835537     ZHar    C    G        1      2        2 
  15  chr15_61835537   Sample    C    G        0      0        2 
  15  chr15_61873258     AAsi    G    C        0      0        2 
  15  chr15_61873258     AKia    G    C        0      0        2 
  15  chr15_61873258     AOna    G    C        0      0        2 
  15  chr15_61873258     ASom    G    C      0.5      1        2 
  15  chr15_61873258     HCab    G    C        0      0        2 
  15  chr15_61873258     HPrz    G    C        0      0        2 
  15  chr15_61873258     ZBoe    G    C        0      0        2 
  15  chr15_61873258     ZGre    G    C        0      0        2 
  15  chr15_61873258     ZHar    G    C        0      0        2 
  15  chr15_61873258   Sample    G    C        0      0        2 
  15  chr15_61876532     AAsi    C    A        0      0        2 
  15  chr15_61876532     AKia    C    A        0      0        2 
  15  chr15_61876532     AOna    C    A        0      0        2 
  15  chr15_61876532     ASom    C    A      0.5      1        2 
  15  chr15_61876532     HCab    C    A        0      0        2 
  15  chr15_61876532     HPrz    C    A        0      0        2 
  15  chr15_61876532     ZBoe    C    A        0      0        2 
  15  chr15_61876532     ZGre    C    A        0      0        2 
  15  chr15_61876532     ZHar    C    A        0      0        2 
  15  chr15_61876532   Sample    C    A        0      0        2 
  15  chr15_61878187     AAsi    C    G        0      0        2 
  15  chr15_61878187     AKia    C    G        0      0        2 
  15  chr15_61878187     AOna    C    G        0      0        2 
  15  chr15_61878187     ASom    C    G        0      0        2 
  15  chr15_61878187     HCab    C    G        1      2        2 
  15  chr15_61878187     HPrz    C    G        1      2        2 
  15  chr15_61878187     ZBoe    C    G        0      0        2 
  15  chr15_61878187     ZGre    C    G        0      0        2 
  15  chr15_61878187     ZHar    C    G        0      0        2 
  15  chr15_61878187   Sample    C    G        0      0        2 
  15  chr15_61886054     AAsi    T    G        0      0        2 
  15  chr15_61886054     AKia    T    G        0      0        2 
  15  chr15_61886054     AOna    T    G        0      0        2 
  15  chr15_61886054     ASom    T    G        0      0        2 
  15  chr15_61886054     HCab    T    G        1      2        2 
  15  chr15_61886054     HPrz    T    G        1      2        2 
  15  chr15_61886054     ZBoe    T    G        0      0        2 
  15  chr15_61886054     ZGre    T    G        0      0        2 
  15  chr15_61886054     ZHar    T    G        0      0        2 
  15  chr15_61886054   Sample    T    G        0      0        2 
  15  chr15_61896130     AAsi    C    A        0      0        2 
  15  chr15_61896130     AKia    C    A      0.5      1        2 
  15  chr15_61896130     AOna    C    A        0      0        2 
  15  chr15_61896130     ASom    C    A        0      0        2 
  15  chr15_61896130     HCab    C    A        0      0        2 
  15  chr15_61896130     HPrz    C    A        0      0        2 
  15  chr15_61896130     ZBoe    C    A        0      0        2 
  15  chr15_61896130     ZGre    C    A        0      0        2 
  15  chr15_61896130     ZHar    C    A        0      0        2 
  15  chr15_61896130   Sample    C    A        0      0        2 
  15  chr15_61906859     AAsi    A    C        0      0        2 
  15  chr15_61906859     AKia    A    C        0      0        2 
  15  chr15_61906859     AOna    A    C        0      0        2 
  15  chr15_61906859     ASom    A    C        0      0        2 
  15  chr15_61906859     HCab    A    C        0      0        2 
  15  chr15_61906859     HPrz    A    C        0      0        2 
  15  chr15_61906859     ZBoe    A    C        0      0        2 
  15  chr15_61906859     ZGre    A    C        1      2        2 
  15  chr15_61906859     ZHar    A    C        0      0        2 
  15  chr15_61906859   Sample    A    C        0      0        2 
  15  chr15_61935468     AAsi    T    G        0      0        2 
  15  chr15_61935468     AKia    T    G        0      0        2 
  15  chr15_61935468     AOna    T    G        0      0        2 
  15  chr15_61935468     ASom    T    G        0      0        2 
  15  chr15_61935468     HCab    T    G        1      2        2 
  15  chr15_61935468     HPrz    T    G        1      2        2 
  15  chr15_61935468     ZBoe    T    G        0      0        2 
  15  chr15_61935468     ZGre    T    G        0      0        2 
  15  chr15_61935468     ZHar    T    G        0      0        2 
  15  chr15_61935468   Sample    T    G        0      0        2 
  15  chr15_61948777     AAsi    G    C        0      0        2 
  15  chr15_61948777     AKia    G    C        0      0        2 
  15  chr15_61948777     AOna    G    C        0      0        2 
  15  chr15_61948777     ASom    G    C        0      0        2 
  15  chr15_61948777     HCab    G    C        1      2        2 
  15  chr15_61948777     HPrz    G    C      0.5      1        2 
  15  chr15_61948777     ZBoe    G    C        0      0        2 
  15  chr15_61948777     ZGre    G    C        0      0        2 
  15  chr15_61948777     ZHar    G    C        0      0        2 
  15  chr15_61948777   Sample    G    C        0      0        2 
  15  chr15_61959018     AAsi    C    A        0      0        2 
  15  chr15_61959018     AKia    C    A        0      0        2 
  15  chr15_61959018     AOna    C    A        0      0        2 
  15  chr15_61959018     ASom    C    A        0      0        2 
  15  chr15_61959018     HCab    C    A        1      2        2 
  15  chr15_61959018     HPrz    C    A        1      2        2 
  15  chr15_61959018     ZBoe    C    A        0      0        2 
  15  chr15_61959018     ZGre    C    A        0      0        2 
  15  chr15_61959018     ZHar    C    A        0      0        2 
  15  chr15_61959018   Sample    C    A        0      0        2 
  15  chr15_61976120     AAsi    C    A        0      0        2 
  15  chr15_61976120     AKia    C    A        0      0        2 
  15  chr15_61976120     AOna    C    A        0      0        2 
  15  chr15_61976120     ASom    C    A        0      0        2 
  15  chr15_61976120     HCab    C    A      0.5      1        2 
  15  chr15_61976120     HPrz    C    A        0      0        2 
  15  chr15_61976120     ZBoe    C    A        0      0        2 
  15  chr15_61976120     ZGre    C    A        0      0        2 
  15  chr15_61976120     ZHar    C    A        0      0        2 
  15  chr15_61976120   Sample    C    A        0      0        2 
  15  chr15_61988756     AAsi    T    G        0      0        2 
  15  chr15_61988756     AKia    T    G        0      0        2 
  15  chr15_61988756     AOna    T    G        0      0        2 
  15  chr15_61988756     ASom    T    G        0      0        2 
  15  chr15_61988756     HCab    T    G        0      0        2 
  15  chr15_61988756     HPrz    T    G        0      0        2 
  15  chr15_61988756     ZBoe    T    G        0      0        2 
  15  chr15_61988756     ZGre    T    G        0      0        2 
  15  chr15_61988756     ZHar    T    G        1      2        2 
  15  chr15_61988756   Sample    T    G        0      0        2 
  15  chr15_62017215     AAsi    A    C        0      0        2 
  15  chr15_62017215     AKia    A    C        0      0        2 
  15  chr15_62017215     AOna    A    C        0      0        2 
  15  chr15_62017215     ASom    A    C        0      0        2 
  15  chr15_62017215     HCab    A    C        1      2        2 
  15  chr15_62017215     HPrz    A    C        1      2        2 
  15  chr15_62017215     ZBoe    A    C        0      0        2 
  15  chr15_62017215     ZGre    A    C        0      0        2 
  15  chr15_62017215     ZHar    A    C        0      0        2 
  15  chr15_62017215   Sample    A    C        0      0        2 
  15  chr15_62061262     AAsi    G    C        1      2        2 
  15  chr15_62061262     AKia    G    C        0      0        2 
  15  chr15_62061262     AOna    G    C        0      0        2 
  15  chr15_62061262     ASom    G    C        0      0        2 
  15  chr15_62061262     HCab    G    C        0      0        2 
  15  chr15_62061262     HPrz    G    C        0      0        2 
  15  chr15_62061262     ZBoe    G    C        0      0        2 
  15  chr15_62061262     ZGre    G    C        0      0        2 
  15  chr15_62061262     ZHar    G    C        0      0        2 
  15  chr15_62061262   Sample    G    C        1      2        2 
  15  chr15_62108380     AAsi    T    A        0      0        2 
  15  chr15_62108380     AKia    T    A        0      0        2 
  15  chr15_62108380     AOna    T    A        0      0        2 
  15  chr15_62108380     ASom    T    A        0      0        2 
  15  chr15_62108380     HCab    T    A        0      0        2 
  15  chr15_62108380     HPrz    T    A        0      0        2 
  15  chr15_62108380     ZBoe    T    A        0      0        2 
  15  chr15_62108380     ZGre    T    A        0      0        2 
  15  chr15_62108380     ZHar    T    A      0.5      1        2 
  15  chr15_62108380   Sample    T    A        0      0        2 
  15  chr15_62116599     AAsi    C    A        0      0        2 
  15  chr15_62116599     AKia    C    A        0      0        2 
  15  chr15_62116599     AOna    C    A        0      0        2 
  15  chr15_62116599     ASom    C    A        0      0        2 
  15  chr15_62116599     HCab    C    A        0      0        2 
  15  chr15_62116599     HPrz    C    A        0      0        2 
  15  chr15_62116599     ZBoe    C    A        0      0        2 
  15  chr15_62116599     ZGre    C    A        0      0        2 
  15  chr15_62116599     ZHar    C    A        1      2        2 
  15  chr15_62116599   Sample    C    A        0      0        2 
  15  chr15_62125688     AAsi    T    A        0      0        2 
  15  chr15_62125688     AKia    T    A        0      0        2 
  15  chr15_62125688     AOna    T    A        0      0        2 
  15  chr15_62125688     ASom    T    A        1      2        2 
  15  chr15_62125688     HCab    T    A        0      0        2 
  15  chr15_62125688     HPrz    T    A        0      0        2 
  15  chr15_62125688     ZBoe    T    A        0      0        2 
  15  chr15_62125688     ZGre    T    A        0      0        2 
  15  chr15_62125688     ZHar    T    A        0      0        2 
  15  chr15_62125688   Sample    T    A        0      0        2 
  15  chr15_62154609     AAsi    G    T        0      0        2 
  15  chr15_62154609     AKia    G    T        0      0        2 
  15  chr15_62154609     AOna    G    T        0      0        2 
  15  chr15_62154609     ASom    G    T        0      0        2 
  15  chr15_62154609     HCab    G    T        0      0        2 
  15  chr15_62154609     HPrz    G    T        0      0        2 
  15  chr15_62154609     ZBoe    G    T        0      0        2 
  15  chr15_62154609     ZGre    G    T        1      2        2 
  15  chr15_62154609     ZHar    G    T        0      0        2 
  15  chr15_62154609   Sample    G    T        0      0        2 
  15  chr15_62178691     AAsi    G    T        0      0        2 
  15  chr15_62178691     AKia    G    T        0      0        2 
  15  chr15_62178691     AOna    G    T        0      0        2 
  15  chr15_62178691     ASom    G    T        0      0        2 
  15  chr15_62178691     HCab    G    T        0      0        2 
  15  chr15_62178691     HPrz    G    T        0      0        2 
  15  chr15_62178691     ZBoe    G    T        0      0        2 
  15  chr15_62178691     ZGre    G    T        1      2        2 
  15  chr15_62178691     ZHar    G    T        0      0        2 
  15  chr15_62178691   Sample    G    T        0      0        2 
  15  chr15_62229083     AAsi    G    T        0      0        2 
  15  chr15_62229083     AKia    G    T        0      0        2 
  15  chr15_62229083     AOna    G    T        0      0        2 
  15  chr15_62229083     ASom    G    T        0      0        2 
  15  chr15_62229083     HCab    G    T        1      2        2 
  15  chr15_62229083     HPrz    G    T        1      2        2 
  15  chr15_62229083     ZBoe    G    T        0      0        2 
  15  chr15_62229083     ZGre    G    T        0      0        2 
  15  chr15_62229083     ZHar    G    T        0      0        2 
  15  chr15_62229083   Sample    G    T        0      0        2 
  15  chr15_62255110     AAsi    T    G        0      0        2 
  15  chr15_62255110     AKia    T    G        1      2        2 
  15  chr15_62255110     AOna    T    G        0      0        2 
  15  chr15_62255110     ASom    T    G        0      0        2 
  15  chr15_62255110     HCab    T    G        0      0        2 
  15  chr15_62255110     HPrz    T    G        0      0        2 
  15  chr15_62255110     ZBoe    T    G        0      0        2 
  15  chr15_62255110     ZGre    T    G        0      0        2 
  15  chr15_62255110     ZHar    T    G        0      0        2 
  15  chr15_62255110   Sample    T    G        0      0        2 
  15  chr15_62262195     AAsi    A    T        1      2        2 
  15  chr15_62262195     AKia    A    T        0      0        2 
  15  chr15_62262195     AOna    A    T        0      0        2 
  15  chr15_62262195     ASom    A    T        1      2        2 
  15  chr15_62262195     HCab    A    T        0      0        2 
  15  chr15_62262195     HPrz    A    T        0      0        2 
  15  chr15_62262195     ZBoe    A    T        0      0        2 
  15  chr15_62262195     ZGre    A    T        0      0        2 
  15  chr15_62262195     ZHar    A    T        0      0        2 
  15  chr15_62262195   Sample    A    T        1      2        2 
  15  chr15_62384865     AAsi    A    T        0      0        2 
  15  chr15_62384865     AKia    A    T        1      2        2 
  15  chr15_62384865     AOna    A    T      0.5      1        2 
  15  chr15_62384865     ASom    A    T        0      0        2 
  15  chr15_62384865     HCab    A    T        0      0        2 
  15  chr15_62384865     HPrz    A    T        0      0        2 
  15  chr15_62384865     ZBoe    A    T        0      0        2 
  15  chr15_62384865     ZGre    A    T        0      0        2 
  15  chr15_62384865     ZHar    A    T        0      0        2 
  15  chr15_62384865   Sample    A    T        0      0        2 
  15  chr15_62411742     AAsi    C    A        0      0        2 
  15  chr15_62411742     AKia    C    A        0      0        2 
  15  chr15_62411742     AOna    C    A        0      0        2 
  15  chr15_62411742     ASom    C    A        0      0        2 
  15  chr15_62411742     HCab    C    A        1      2        2 
  15  chr15_62411742     HPrz    C    A      0.5      1        2 
  15  chr15_62411742     ZBoe    C    A        0      0        2 
  15  chr15_62411742     ZGre    C    A        0      0        2 
  15  chr15_62411742     ZHar    C    A        0      0        2 
  15  chr15_62411742   Sample    C    A        0      0        2 
  15  chr15_62421394     AAsi    A    C        0      0        2 
  15  chr15_62421394     AKia    A    C        0      0        2 
  15  chr15_62421394     AOna    A    C        0      0        2 
  15  chr15_62421394     ASom    A    C        0      0        2 
  15  chr15_62421394     HCab    A    C      0.5      1        2 
  15  chr15_62421394     HPrz    A    C      0.5      1        2 
  15  chr15_62421394     ZBoe    A    C        0      0        2 
  15  chr15_62421394     ZGre    A    C        0      0        2 
  15  chr15_62421394     ZHar    A    C        0      0        2 
  15  chr15_62421394   Sample    A    C        0      0        2 
  15  chr15_62457999     AAsi    G    T        0      0        2 
  15  chr15_62457999     AKia    G    T        0      0        2 
  15  chr15_62457999     AOna    G    T        0      0        2 
  15  chr15_62457999     ASom    G    T        0      0        2 
  15  chr15_62457999     HCab    G    T        0      0        2 
  15  chr15_62457999     HPrz    G    T        0      0        2 
  15  chr15_62457999     ZBoe    G    T        0      0        2 
  15  chr15_62457999     ZGre    G    T        0      0        2 
  15  chr15_62457999     ZHar    G    T        1      2        2 
  15  chr15_62457999   Sample    G    T        0      0        2 
  15  chr15_62479405     AAsi    A    C        0      0        2 
  15  chr15_62479405     AKia    A    C        0      0        2 
  15  chr15_62479405     AOna    A    C        0      0        2 
  15  chr15_62479405     ASom    A    C        0      0        2 
  15  chr15_62479405     HCab    A    C        0      0        2 
  15  chr15_62479405     HPrz    A    C        0      0        2 
  15  chr15_62479405     ZBoe    A    C        0      0        2 
  15  chr15_62479405     ZGre    A    C        1      2        2 
  15  chr15_62479405     ZHar    A    C        0      0        2 
  15  chr15_62479405   Sample    A    C        0      0        2 
  15  chr15_62494515     AAsi    G    T        0      0        2 
  15  chr15_62494515     AKia    G    T        0      0        2 
  15  chr15_62494515     AOna    G    T        0      0        2 
  15  chr15_62494515     ASom    G    T        0      0        2 
  15  chr15_62494515     HCab    G    T        0      0        2 
  15  chr15_62494515     HPrz    G    T        0      0        2 
  15  chr15_62494515     ZBoe    G    T        1      2        2 
  15  chr15_62494515     ZGre    G    T        1      2        2 
  15  chr15_62494515     ZHar    G    T        1      2        2 
  15  chr15_62494515   Sample    G    T        0      0        2 
  15  chr15_62518707     AAsi    G    T        0      0        2 
  15  chr15_62518707     AKia    G    T        0      0        2 
  15  chr15_62518707     AOna    G    T        0      0        2 
  15  chr15_62518707     ASom    G    T        0      0        2 
  15  chr15_62518707     HCab    G    T        1      2        2 
  15  chr15_62518707     HPrz    G    T        1      2        2 
  15  chr15_62518707     ZBoe    G    T        0      0        2 
  15  chr15_62518707     ZGre    G    T        0      0        2 
  15  chr15_62518707     ZHar    G    T        0      0        2 
  15  chr15_62518707   Sample    G    T        0      0        2 
  15  chr15_62540380     AAsi    C    A        0      0        2 
  15  chr15_62540380     AKia    C    A        0      0        2 
  15  chr15_62540380     AOna    C    A        0      0        2 
  15  chr15_62540380     ASom    C    A        0      0        2 
  15  chr15_62540380     HCab    C    A        0      0        2 
  15  chr15_62540380     HPrz    C    A        0      0        2 
  15  chr15_62540380     ZBoe    C    A        0      0        2 
  15  chr15_62540380     ZGre    C    A        0      0        2 
  15  chr15_62540380     ZHar    C    A      0.5      1        2 
  15  chr15_62540380   Sample    C    A        0      0        2 
  15  chr15_62541890     AAsi    A    T        0      0        2 
  15  chr15_62541890     AKia    A    T        1      2        2 
  15  chr15_62541890     AOna    A    T        0      0        2 
  15  chr15_62541890     ASom    A    T        0      0        2 
  15  chr15_62541890     HCab    A    T        0      0        2 
  15  chr15_62541890     HPrz    A    T        0      0        2 
  15  chr15_62541890     ZBoe    A    T        0      0        2 
  15  chr15_62541890     ZGre    A    T        0      0        2 
  15  chr15_62541890     ZHar    A    T        0      0        2 
  15  chr15_62541890   Sample    A    T        0      0        2 
  15  chr15_62544914     AAsi    C    G        0      0        2 
  15  chr15_62544914     AKia    C    G        0      0        2 
  15  chr15_62544914     AOna    C    G        0      0        2 
  15  chr15_62544914     ASom    C    G        0      0        2 
  15  chr15_62544914     HCab    C    G        0      0        2 
  15  chr15_62544914     HPrz    C    G        0      0        2 
  15  chr15_62544914     ZBoe    C    G        0      0        2 
  15  chr15_62544914     ZGre    C    G        1      2        2 
  15  chr15_62544914     ZHar    C    G        0      0        2 
  15  chr15_62544914   Sample    C    G        0      0        2 
  15  chr15_62550849     AAsi    C    A        0      0        2 
  15  chr15_62550849     AKia    C    A        0      0        2 
  15  chr15_62550849     AOna    C    A        0      0        2 
  15  chr15_62550849     ASom    C    A        0      0        2 
  15  chr15_62550849     HCab    C    A        1      2        2 
  15  chr15_62550849     HPrz    C    A        1      2        2 
  15  chr15_62550849     ZBoe    C    A        0      0        2 
  15  chr15_62550849     ZGre    C    A        0      0        2 
  15  chr15_62550849     ZHar    C    A        0      0        2 
  15  chr15_62550849   Sample    C    A        0      0        2 
  15  chr15_62553435     AAsi    G    T        1      2        2 
  15  chr15_62553435     AKia    G    T        0      0        2 
  15  chr15_62553435     AOna    G    T        0      0        2 
  15  chr15_62553435     ASom    G    T        1      2        2 
  15  chr15_62553435     HCab    G    T        0      0        2 
  15  chr15_62553435     HPrz    G    T        0      0        2 
  15  chr15_62553435     ZBoe    G    T        0      0        2 
  15  chr15_62553435     ZGre    G    T        0      0        2 
  15  chr15_62553435     ZHar    G    T        0      0        2 
  15  chr15_62553435   Sample    G    T        1      2        2 
  15  chr15_62568957     AAsi    C    G        0      0        2 
  15  chr15_62568957     AKia    C    G        0      0        2 
  15  chr15_62568957     AOna    C    G      0.5      1        2 
  15  chr15_62568957     ASom    C    G        0      0        2 
  15  chr15_62568957     HCab    C    G        0      0        2 
  15  chr15_62568957     HPrz    C    G        0      0        2 
  15  chr15_62568957     ZBoe    C    G        0      0        2 
  15  chr15_62568957     ZGre    C    G        0      0        2 
  15  chr15_62568957     ZHar    C    G        0      0        2 
  15  chr15_62568957   Sample    C    G        0      0        2 
  15  chr15_62572540     AAsi    A    C        0      0        2 
  15  chr15_62572540     AKia    A    C        0      0        2 
  15  chr15_62572540     AOna    A    C        0      0        2 
  15  chr15_62572540     ASom    A    C        0      0        2 
  15  chr15_62572540     HCab    A    C        0      0        2 
  15  chr15_62572540     HPrz    A    C        0      0        2 
  15  chr15_62572540     ZBoe    A    C        0      0        2 
  15  chr15_62572540     ZGre    A    C        1      2        2 
  15  chr15_62572540     ZHar    A    C        0      0        2 
  15  chr15_62572540   Sample    A    C        0      0        2 
  15  chr15_62590929     AAsi    T    G        0      0        2 
  15  chr15_62590929     AKia    T    G        1      2        2 
  15  chr15_62590929     AOna    T    G      0.5      1        2 
  15  chr15_62590929     ASom    T    G        0      0        2 
  15  chr15_62590929     HCab    T    G        0      0        2 
  15  chr15_62590929     HPrz    T    G        0      0        2 
  15  chr15_62590929     ZBoe    T    G        0      0        2 
  15  chr15_62590929     ZGre    T    G        0      0        2 
  15  chr15_62590929     ZHar    T    G        0      0        2 
  15  chr15_62590929   Sample    T    G        0      0        2 
  15  chr15_62605846     AAsi    T    A        0      0        2 
  15  chr15_62605846     AKia    T    A        0      0        2 
  15  chr15_62605846     AOna    T    A        0      0        2 
  15  chr15_62605846     ASom    T    A        0      0        2 
  15  chr15_62605846     HCab    T    A        0      0        2 
  15  chr15_62605846     HPrz    T    A        0      0        2 
  15  chr15_62605846     ZBoe    T    A        0      0        2 
  15  chr15_62605846     ZGre    T    A      0.5      1        2 
  15  chr15_62605846     ZHar    T    A        0      0        2 
  15  chr15_62605846   Sample    T    A        0      0        2 
  15  chr15_62614860     AAsi    G    T        0      0        2 
  15  chr15_62614860     AKia    G    T        0      0        2 
  15  chr15_62614860     AOna    G    T        0      0        2 
  15  chr15_62614860     ASom    G    T        0      0        2 
  15  chr15_62614860     HCab    G    T        1      2        2 
  15  chr15_62614860     HPrz    G    T        1      2        2 
  15  chr15_62614860     ZBoe    G    T        0      0        2 
  15  chr15_62614860     ZGre    G    T        0      0        2 
  15  chr15_62614860     ZHar    G    T        0      0        2 
  15  chr15_62614860   Sample    G    T        0      0        2 
  15  chr15_62616026     AAsi    C    A        1      2        2 
  15  chr15_62616026     AKia    C    A        0      0        2 
  15  chr15_62616026     AOna    C    A      0.5      1        2 
  15  chr15_62616026     ASom    C    A        1      2        2 
  15  chr15_62616026     HCab    C    A        0      0        2 
  15  chr15_62616026     HPrz    C    A        0      0        2 
  15  chr15_62616026     ZBoe    C    A        0      0        2 
  15  chr15_62616026     ZGre    C    A        0      0        2 
  15  chr15_62616026     ZHar    C    A        0      0        2 
  15  chr15_62616026   Sample    C    A        1      2        2 
  15  chr15_62625873     AAsi    G    T        0      0        2 
  15  chr15_62625873     AKia    G    T        0      0        2 
  15  chr15_62625873     AOna    G    T        0      0        2 
  15  chr15_62625873     ASom    G    T        0      0        2 
  15  chr15_62625873     HCab    G    T        0      0        2 
  15  chr15_62625873     HPrz    G    T        0      0        2 
  15  chr15_62625873     ZBoe    G    T        1      2        2 
  15  chr15_62625873     ZGre    G    T        0      0        2 
  15  chr15_62625873     ZHar    G    T        0      0        2 
  15  chr15_62625873   Sample    G    T        0      0        2 
  15  chr15_62665674     AAsi    C    A        0      0        2 
  15  chr15_62665674     AKia    C    A        0      0        2 
  15  chr15_62665674     AOna    C    A        0      0        2 
  15  chr15_62665674     ASom    C    A        0      0        2 
  15  chr15_62665674     HCab    C    A        0      0        2 
  15  chr15_62665674     HPrz    C    A        0      0        2 
  15  chr15_62665674     ZBoe    C    A        0      0        2 
  15  chr15_62665674     ZGre    C    A        0      0        2 
  15  chr15_62665674     ZHar    C    A        1      2        2 
  15  chr15_62665674   Sample    C    A        0      0        2 
  15  chr15_62672495     AAsi    G    T        0      0        2 
  15  chr15_62672495     AKia    G    T        0      0        2 
  15  chr15_62672495     AOna    G    T        0      0        2 
  15  chr15_62672495     ASom    G    T        0      0        2 
  15  chr15_62672495     HCab    G    T        1      2        2 
  15  chr15_62672495     HPrz    G    T        1      2        2 
  15  chr15_62672495     ZBoe    G    T        0      0        2 
  15  chr15_62672495     ZGre    G    T        0      0        2 
  15  chr15_62672495     ZHar    G    T        0      0        2 
  15  chr15_62672495   Sample    G    T        0      0        2 
  15  chr15_62707708     AAsi    C    G        0      0        2 
  15  chr15_62707708     AKia    C    G        0      0        2 
  15  chr15_62707708     AOna    C    G      0.5      1        2 
  15  chr15_62707708     ASom    C    G        0      0        2 
  15  chr15_62707708     HCab    C    G        0      0        2 
  15  chr15_62707708     HPrz    C    G        0      0        2 
  15  chr15_62707708     ZBoe    C    G        0      0        2 
  15  chr15_62707708     ZGre    C    G        0      0        2 
  15  chr15_62707708     ZHar    C    G        0      0        2 
  15  chr15_62707708   Sample    C    G        0      0        2 
  15  chr15_62723699     AAsi    G    C        0      0        2 
  15  chr15_62723699     AKia    G    C        0      0        2 
  15  chr15_62723699     AOna    G    C      0.5      1        2 
  15  chr15_62723699     ASom    G    C        0      0        2 
  15  chr15_62723699     HCab    G    C        0      0        2 
  15  chr15_62723699     HPrz    G    C        0      0        2 
  15  chr15_62723699     ZBoe    G    C        0      0        2 
  15  chr15_62723699     ZGre    G    C        0      0        2 
  15  chr15_62723699     ZHar    G    C        0      0        2 
  15  chr15_62723699   Sample    G    C        0      0        2 
  15  chr15_62728258     AAsi    C    A        0      0        2 
  15  chr15_62728258     AKia    C    A        0      0        2 
  15  chr15_62728258     AOna    C    A        0      0        2 
  15  chr15_62728258     ASom    C    A        0      0        2 
  15  chr15_62728258     HCab    C    A        0      0        2 
  15  chr15_62728258     HPrz    C    A      0.5      1        2 
  15  chr15_62728258     ZBoe    C    A        0      0        2 
  15  chr15_62728258     ZGre    C    A        0      0        2 
  15  chr15_62728258     ZHar    C    A        0      0        2 
  15  chr15_62728258   Sample    C    A        0      0        2 
  15  chr15_62734328     AAsi    A    C        0      0        2 
  15  chr15_62734328     AKia    A    C        0      0        2 
  15  chr15_62734328     AOna    A    C        0      0        2 
  15  chr15_62734328     ASom    A    C        0      0        2 
  15  chr15_62734328     HCab    A    C        0      0        2 
  15  chr15_62734328     HPrz    A    C        0      0        2 
  15  chr15_62734328     ZBoe    A    C      0.5      1        2 
  15  chr15_62734328     ZGre    A    C        0      0        2 
  15  chr15_62734328     ZHar    A    C        0      0        2 
  15  chr15_62734328   Sample    A    C        0      0        2 
  15  chr15_62743059     AAsi    G    T        0      0        2 
  15  chr15_62743059     AKia    G    T        0      0        2 
  15  chr15_62743059     AOna    G    T        0      0        2 
  15  chr15_62743059     ASom    G    T        0      0        2 
  15  chr15_62743059     HCab    G    T        0      0        2 
  15  chr15_62743059     HPrz    G    T        0      0        2 
  15  chr15_62743059     ZBoe    G    T        0      0        2 
  15  chr15_62743059     ZGre    G    T        0      0        2 
  15  chr15_62743059     ZHar    G    T        1      2        2 
  15  chr15_62743059   Sample    G    T        0      0        2 
  15  chr15_62756564     AAsi    T    A        0      0        2 
  15  chr15_62756564     AKia    T    A        0      0        2 
  15  chr15_62756564     AOna    T    A        0      0        2 
  15  chr15_62756564     ASom    T    A        0      0        2 
  15  chr15_62756564     HCab    T    A        0      0        2 
  15  chr15_62756564     HPrz    T    A        0      0        2 
  15  chr15_62756564     ZBoe    T    A      0.5      1        2 
  15  chr15_62756564     ZGre    T    A        0      0        2 
  15  chr15_62756564     ZHar    T    A        0      0        2 
  15  chr15_62756564   Sample    T    A        0      0        2 
  15  chr15_62775053     AAsi    T    A        0      0        2 
  15  chr15_62775053     AKia    T    A        0      0        2 
  15  chr15_62775053     AOna    T    A      0.5      1        2 
  15  chr15_62775053     ASom    T    A        0      0        2 
  15  chr15_62775053     HCab    T    A        0      0        2 
  15  chr15_62775053     HPrz    T    A        0      0        2 
  15  chr15_62775053     ZBoe    T    A        0      0        2 
  15  chr15_62775053     ZGre    T    A        0      0        2 
  15  chr15_62775053     ZHar    T    A        0      0        2 
  15  chr15_62775053   Sample    T    A        0      0        2 
  15  chr15_62777403     AAsi    T    G        0      0        2 
  15  chr15_62777403     AKia    T    G      0.5      1        2 
  15  chr15_62777403     AOna    T    G        0      0        2 
  15  chr15_62777403     ASom    T    G        0      0        2 
  15  chr15_62777403     HCab    T    G        0      0        2 
  15  chr15_62777403     HPrz    T    G        0      0        2 
  15  chr15_62777403     ZBoe    T    G        0      0        2 
  15  chr15_62777403     ZGre    T    G        0      0        2 
  15  chr15_62777403     ZHar    T    G        0      0        2 
  15  chr15_62777403   Sample    T    G        0      0        2 
  15  chr15_62791966     AAsi    T    G        0      0        2 
  15  chr15_62791966     AKia    T    G        0      0        2 
  15  chr15_62791966     AOna    T    G        1      2        2 
  15  chr15_62791966     ASom    T    G        0      0        2 
  15  chr15_62791966     HCab    T    G        0      0        2 
  15  chr15_62791966     HPrz    T    G        0      0        2 
  15  chr15_62791966     ZBoe    T    G        0      0        2 
  15  chr15_62791966     ZGre    T    G        0      0        2 
  15  chr15_62791966     ZHar    T    G        0      0        2 
  15  chr15_62791966   Sample    T    G        0      0        2 
  15  chr15_62811854     AAsi    G    T        1      2        2 
  15  chr15_62811854     AKia    G    T        0      0        2 
  15  chr15_62811854     AOna    G    T        0      0        2 
  15  chr15_62811854     ASom    G    T        1      2        2 
  15  chr15_62811854     HCab    G    T        0      0        2 
  15  chr15_62811854     HPrz    G    T        0      0        2 
  15  chr15_62811854     ZBoe    G    T        0      0        2 
  15  chr15_62811854     ZGre    G    T        0      0        2 
  15  chr15_62811854     ZHar    G    T        0      0        2 
  15  chr15_62811854   Sample    G    T        1      2        2 
  15  chr15_62854303     AAsi    A    C        0      0        2 
  15  chr15_62854303     AKia    A    C        0      0        2 
  15  chr15_62854303     AOna    A    C        0      0        2 
  15  chr15_62854303     ASom    A    C        0      0        2 
  15  chr15_62854303     HCab    A    C        0      0        2 
  15  chr15_62854303     HPrz    A    C        0      0        2 
  15  chr15_62854303     ZBoe    A    C        0      0        2 
  15  chr15_62854303     ZGre    A    C        0      0        2 
  15  chr15_62854303     ZHar    A    C      0.5      1        2 
  15  chr15_62854303   Sample    A    C        0      0        2 
  15  chr15_62854549     AAsi    A    T        0      0        2 
  15  chr15_62854549     AKia    A    T        0      0        2 
  15  chr15_62854549     AOna    A    T        0      0        2 
  15  chr15_62854549     ASom    A    T        0      0        2 
  15  chr15_62854549     HCab    A    T        0      0        2 
  15  chr15_62854549     HPrz    A    T        0      0        2 
  15  chr15_62854549     ZBoe    A    T        0      0        2 
  15  chr15_62854549     ZGre    A    T      0.5      1        2 
  15  chr15_62854549     ZHar    A    T        0      0        2 
  15  chr15_62854549   Sample    A    T        0      0        2 
  15  chr15_62857201     AAsi    T    A        0      0        2 
  15  chr15_62857201     AKia    T    A        0      0        2 
  15  chr15_62857201     AOna    T    A        0      0        2 
  15  chr15_62857201     ASom    T    A        0      0        2 
  15  chr15_62857201     HCab    T    A        1      2        2 
  15  chr15_62857201     HPrz    T    A        1      2        2 
  15  chr15_62857201     ZBoe    T    A        0      0        2 
  15  chr15_62857201     ZGre    T    A        0      0        2 
  15  chr15_62857201     ZHar    T    A        0      0        2 
  15  chr15_62857201   Sample    T    A        0      0        2 
  15  chr15_62860652     AAsi    C    G        0      0        2 
  15  chr15_62860652     AKia    C    G      0.5      1        2 
  15  chr15_62860652     AOna    C    G        1      2        2 
  15  chr15_62860652     ASom    C    G        0      0        2 
  15  chr15_62860652     HCab    C    G        0      0        2 
  15  chr15_62860652     HPrz    C    G        0      0        2 
  15  chr15_62860652     ZBoe    C    G        0      0        2 
  15  chr15_62860652     ZGre    C    G        0      0        2 
  15  chr15_62860652     ZHar    C    G        0      0        2 
  15  chr15_62860652   Sample    C    G        0      0        2 
  15  chr15_62882690     AAsi    G    T        0      0        2 
  15  chr15_62882690     AKia    G    T        0      0        2 
  15  chr15_62882690     AOna    G    T        0      0        2 
  15  chr15_62882690     ASom    G    T        0      0        2 
  15  chr15_62882690     HCab    G    T        0      0        2 
  15  chr15_62882690     HPrz    G    T        0      0        2 
  15  chr15_62882690     ZBoe    G    T      0.5      1        2 
  15  chr15_62882690     ZGre    G    T        0      0        2 
  15  chr15_62882690     ZHar    G    T        0      0        2 
  15  chr15_62882690   Sample    G    T        0      0        2 
  15  chr15_62936984     AAsi    G    C        1      2        2 
  15  chr15_62936984     AKia    G    C        0      0        2 
  15  chr15_62936984     AOna    G    C        0      0        2 
  15  chr15_62936984     ASom    G    C        1      2        2 
  15  chr15_62936984     HCab    G    C        0      0        2 
  15  chr15_62936984     HPrz    G    C        0      0        2 
  15  chr15_62936984     ZBoe    G    C        0      0        2 
  15  chr15_62936984     ZGre    G    C        0      0        2 
  15  chr15_62936984     ZHar    G    C        0      0        2 
  15  chr15_62936984   Sample    G    C        1      2        2 
  15  chr15_62943009     AAsi    A    C        0      0        2 
  15  chr15_62943009     AKia    A    C        0      0        2 
  15  chr15_62943009     AOna    A    C        0      0        2 
  15  chr15_62943009     ASom    A    C        0      0        2 
  15  chr15_62943009     HCab    A    C      0.5      1        2 
  15  chr15_62943009     HPrz    A    C        1      2        2 
  15  chr15_62943009     ZBoe    A    C        0      0        2 
  15  chr15_62943009     ZGre    A    C        0      0        2 
  15  chr15_62943009     ZHar    A    C        0      0        2 
  15  chr15_62943009   Sample    A    C        0      0        2 
  15  chr15_62961229     AAsi    T    G        0      0        2 
  15  chr15_62961229     AKia    T    G        0      0        2 
  15  chr15_62961229     AOna    T    G        0      0        2 
  15  chr15_62961229     ASom    T    G        0      0        2 
  15  chr15_62961229     HCab    T    G        1      2        2 
  15  chr15_62961229     HPrz    T    G        1      2        2 
  15  chr15_62961229     ZBoe    T    G        0      0        2 
  15  chr15_62961229     ZGre    T    G        0      0        2 
  15  chr15_62961229     ZHar    T    G        0      0        2 
  15  chr15_62961229   Sample    T    G        0      0        2 
  15  chr15_62969928     AAsi    A    C        0      0        2 
  15  chr15_62969928     AKia    A    C        0      0        2 
  15  chr15_62969928     AOna    A    C        0      0        2 
  15  chr15_62969928     ASom    A    C        0      0        2 
  15  chr15_62969928     HCab    A    C        1      2        2 
  15  chr15_62969928     HPrz    A    C        1      2        2 
  15  chr15_62969928     ZBoe    A    C        0      0        2 
  15  chr15_62969928     ZGre    A    C        0      0        2 
  15  chr15_62969928     ZHar    A    C        0      0        2 
  15  chr15_62969928   Sample    A    C        0      0        2 
  15  chr15_62979171     AAsi    A    C        0      0        2 
  15  chr15_62979171     AKia    A    C        0      0        2 
  15  chr15_62979171     AOna    A    C        0      0        2 
  15  chr15_62979171     ASom    A    C        0      0        2 
  15  chr15_62979171     HCab    A    C        1      2        2 
  15  chr15_62979171     HPrz    A    C        1      2        2 
  15  chr15_62979171     ZBoe    A    C        0      0        2 
  15  chr15_62979171     ZGre    A    C        0      0        2 
  15  chr15_62979171     ZHar    A    C        0      0        2 
  15  chr15_62979171   Sample    A    C        0      0        2 
  15  chr15_63022636     AAsi    G    C        0      0        2 
  15  chr15_63022636     AKia    G    C        0      0        2 
  15  chr15_63022636     AOna    G    C        0      0        2 
  15  chr15_63022636     ASom    G    C        0      0        2 
  15  chr15_63022636     HCab    G    C        0      0        2 
  15  chr15_63022636     HPrz    G    C        0      0        2 
  15  chr15_63022636     ZBoe    G    C        0      0        2 
  15  chr15_63022636     ZGre    G    C        0      0        2 
  15  chr15_63022636     ZHar    G    C        1      2        2 
  15  chr15_63022636   Sample    G    C        0      0        2 
  15  chr15_63057328     AAsi    C    G        0      0        2 
  15  chr15_63057328     AKia    C    G        0      0        2 
  15  chr15_63057328     AOna    C    G        0      0        2 
  15  chr15_63057328     ASom    C    G        0      0        2 
  15  chr15_63057328     HCab    C    G        0      0        2 
  15  chr15_63057328     HPrz    C    G        0      0        2 
  15  chr15_63057328     ZBoe    C    G        1      2        2 
  15  chr15_63057328     ZGre    C    G        0      0        2 
  15  chr15_63057328     ZHar    C    G        0      0        2 
  15  chr15_63057328   Sample    C    G        0      0        2 
  15  chr15_63060405     AAsi    A    C        0      0        2 
  15  chr15_63060405     AKia    A    C        0      0        2 
  15  chr15_63060405     AOna    A    C        0      0        2 
  15  chr15_63060405     ASom    A    C        0      0        2 
  15  chr15_63060405     HCab    A    C        1      2        2 
  15  chr15_63060405     HPrz    A    C        1      2        2 
  15  chr15_63060405     ZBoe    A    C        0      0        2 
  15  chr15_63060405     ZGre    A    C        0      0        2 
  15  chr15_63060405     ZHar    A    C        0      0        2 
  15  chr15_63060405   Sample    A    C        0      0        2 
  15  chr15_63066885     AAsi    A    T        0      0        2 
  15  chr15_63066885     AKia    A    T        0      0        2 
  15  chr15_63066885     AOna    A    T        0      0        2 
  15  chr15_63066885     ASom    A    T        0      0        2 
  15  chr15_63066885     HCab    A    T        1      2        2 
  15  chr15_63066885     HPrz    A    T        1      2        2 
  15  chr15_63066885     ZBoe    A    T        0      0        2 
  15  chr15_63066885     ZGre    A    T        0      0        2 
  15  chr15_63066885     ZHar    A    T        0      0        2 
  15  chr15_63066885   Sample    A    T        0      0        2 
  15  chr15_63095468     AAsi    G    C        0      0        2 
  15  chr15_63095468     AKia    G    C        0      0        2 
  15  chr15_63095468     AOna    G    C        0      0        2 
  15  chr15_63095468     ASom    G    C        0      0        2 
  15  chr15_63095468     HCab    G    C        1      2        2 
  15  chr15_63095468     HPrz    G    C        1      2        2 
  15  chr15_63095468     ZBoe    G    C        0      0        2 
  15  chr15_63095468     ZGre    G    C        0      0        2 
  15  chr15_63095468     ZHar    G    C        0      0        2 
  15  chr15_63095468   Sample    G    C        0      0        2 
  15  chr15_63108075     AAsi    C    A        0      0        2 
  15  chr15_63108075     AKia    C    A        0      0        2 
  15  chr15_63108075     AOna    C    A        0      0        2 
  15  chr15_63108075     ASom    C    A        0      0        2 
  15  chr15_63108075     HCab    C    A        0      0        2 
  15  chr15_63108075     HPrz    C    A        0      0        2 
  15  chr15_63108075     ZBoe    C    A        0      0        2 
  15  chr15_63108075     ZGre    C    A        0      0        2 
  15  chr15_63108075     ZHar    C    A        1      2        2 
  15  chr15_63108075   Sample    C    A        0      0        2 
  15  chr15_63110542     AAsi    G    C        0      0        2 
  15  chr15_63110542     AKia    G    C        0      0        2 
  15  chr15_63110542     AOna    G    C        0      0        2 
  15  chr15_63110542     ASom    G    C        0      0        2 
  15  chr15_63110542     HCab    G    C        1      2        2 
  15  chr15_63110542     HPrz    G    C        1      2        2 
  15  chr15_63110542     ZBoe    G    C        0      0        2 
  15  chr15_63110542     ZGre    G    C        0      0        2 
  15  chr15_63110542     ZHar    G    C        0      0        2 
  15  chr15_63110542   Sample    G    C        0      0        2 
  15  chr15_63114146     AAsi    C    A        1      2        2 
  15  chr15_63114146     AKia    C    A        0      0        2 
  15  chr15_63114146     AOna    C    A        0      0        2 
  15  chr15_63114146     ASom    C    A        1      2        2 
  15  chr15_63114146     HCab    C    A        0      0        2 
  15  chr15_63114146     HPrz    C    A        0      0        2 
  15  chr15_63114146     ZBoe    C    A        0      0        2 
  15  chr15_63114146     ZGre    C    A        0      0        2 
  15  chr15_63114146     ZHar    C    A        0      0        2 
  15  chr15_63114146   Sample    C    A        1      2        2 
  15  chr15_63115004     AAsi    G    C        0      0        2 
  15  chr15_63115004     AKia    G    C        0      0        2 
  15  chr15_63115004     AOna    G    C        0      0        2 
  15  chr15_63115004     ASom    G    C        0      0        2 
  15  chr15_63115004     HCab    G    C        0      0        2 
  15  chr15_63115004     HPrz    G    C        0      0        2 
  15  chr15_63115004     ZBoe    G    C        1      2        2 
  15  chr15_63115004     ZGre    G    C        1      2        2 
  15  chr15_63115004     ZHar    G    C        1      2        2 
  15  chr15_63115004   Sample    G    C        0      0        2 
  15  chr15_63155268     AAsi    T    G        0      0        2 
  15  chr15_63155268     AKia    T    G        0      0        2 
  15  chr15_63155268     AOna    T    G        0      0        2 
  15  chr15_63155268     ASom    T    G        0      0        2 
  15  chr15_63155268     HCab    T    G      0.5      1        2 
  15  chr15_63155268     HPrz    T    G        0      0        2 
  15  chr15_63155268     ZBoe    T    G        0      0        2 
  15  chr15_63155268     ZGre    T    G        0      0        2 
  15  chr15_63155268     ZHar    T    G        0      0        2 
  15  chr15_63155268   Sample    T    G        0      0        2 
  15  chr15_63161164     AAsi    A    C        0      0        2 
  15  chr15_63161164     AKia    A    C        0      0        2 
  15  chr15_63161164     AOna    A    C        0      0        2 
  15  chr15_63161164     ASom    A    C        0      0        2 
  15  chr15_63161164     HCab    A    C        1      2        2 
  15  chr15_63161164     HPrz    A    C        1      2        2 
  15  chr15_63161164     ZBoe    A    C        0      0        2 
  15  chr15_63161164     ZGre    A    C        0      0        2 
  15  chr15_63161164     ZHar    A    C        0      0        2 
  15  chr15_63161164   Sample    A    C        0      0        2 
  15  chr15_63170675     AAsi    A    T        0      0        2 
  15  chr15_63170675     AKia    A    T        0      0        2 
  15  chr15_63170675     AOna    A    T        0      0        2 
  15  chr15_63170675     ASom    A    T        0      0        2 
  15  chr15_63170675     HCab    A    T        1      2        2 
  15  chr15_63170675     HPrz    A    T        1      2        2 
  15  chr15_63170675     ZBoe    A    T        0      0        2 
  15  chr15_63170675     ZGre    A    T        0      0        2 
  15  chr15_63170675     ZHar    A    T        0      0        2 
  15  chr15_63170675   Sample    A    T        0      0        2 
  15  chr15_63171785     AAsi    A    T        0      0        2 
  15  chr15_63171785     AKia    A    T        0      0        2 
  15  chr15_63171785     AOna    A    T        0      0        2 
  15  chr15_63171785     ASom    A    T        0      0        2 
  15  chr15_63171785     HCab    A    T        0      0        2 
  15  chr15_63171785     HPrz    A    T        0      0        2 
  15  chr15_63171785     ZBoe    A    T        0      0        2 
  15  chr15_63171785     ZGre    A    T        0      0        2 
  15  chr15_63171785     ZHar    A    T        1      2        2 
  15  chr15_63171785   Sample    A    T        0      0        2 
  15  chr15_63196593     AAsi    T    A      0.5      1        2 
  15  chr15_63196593     AKia    T    A        0      0        2 
  15  chr15_63196593     AOna    T    A        0      0        2 
  15  chr15_63196593     ASom    T    A        0      0        2 
  15  chr15_63196593     HCab    T    A        0      0        2 
  15  chr15_63196593     HPrz    T    A        0      0        2 
  15  chr15_63196593     ZBoe    T    A        0      0        2 
  15  chr15_63196593     ZGre    T    A        0      0        2 
  15  chr15_63196593     ZHar    T    A        0      0        2 
  15  chr15_63196593   Sample    T    A        0      0        2 
  15  chr15_63208429     AAsi    C    G        0      0        2 
  15  chr15_63208429     AKia    C    G        0      0        2 
  15  chr15_63208429     AOna    C    G      0.5      1        2 
  15  chr15_63208429     ASom    C    G        0      0        2 
  15  chr15_63208429     HCab    C    G        0      0        2 
  15  chr15_63208429     HPrz    C    G        0      0        2 
  15  chr15_63208429     ZBoe    C    G        0      0        2 
  15  chr15_63208429     ZGre    C    G        0      0        2 
  15  chr15_63208429     ZHar    C    G        0      0        2 
  15  chr15_63208429   Sample    C    G        0      0        2 
  15  chr15_63237913     AAsi    C    G        0      0        2 
  15  chr15_63237913     AKia    C    G        0      0        2 
  15  chr15_63237913     AOna    C    G        0      0        2 
  15  chr15_63237913     ASom    C    G        0      0        2 
  15  chr15_63237913     HCab    C    G        0      0        2 
  15  chr15_63237913     HPrz    C    G        0      0        2 
  15  chr15_63237913     ZBoe    C    G      0.5      1        2 
  15  chr15_63237913     ZGre    C    G        0      0        2 
  15  chr15_63237913     ZHar    C    G        1      2        2 
  15  chr15_63237913   Sample    C    G        0      0        2 
  15  chr15_63238535     AAsi    G    C        0      0        2 
  15  chr15_63238535     AKia    G    C        0      0        2 
  15  chr15_63238535     AOna    G    C        0      0        2 
  15  chr15_63238535     ASom    G    C        0      0        2 
  15  chr15_63238535     HCab    G    C        0      0        2 
  15  chr15_63238535     HPrz    G    C        0      0        2 
  15  chr15_63238535     ZBoe    G    C        1      2        2 
  15  chr15_63238535     ZGre    G    C        0      0        2 
  15  chr15_63238535     ZHar    G    C        1      2        2 
  15  chr15_63238535   Sample    G    C        0      0        2 
  15  chr15_63244654     AAsi    A    C        0      0        2 
  15  chr15_63244654     AKia    A    C        0      0        2 
  15  chr15_63244654     AOna    A    C        0      0        2 
  15  chr15_63244654     ASom    A    C        0      0        2 
  15  chr15_63244654     HCab    A    C        1      2        2 
  15  chr15_63244654     HPrz    A    C        1      2        2 
  15  chr15_63244654     ZBoe    A    C        0      0        2 
  15  chr15_63244654     ZGre    A    C        0      0        2 
  15  chr15_63244654     ZHar    A    C        0      0        2 
  15  chr15_63244654   Sample    A    C        0      0        2 
  15  chr15_63264067     AAsi    C    G        0      0        2 
  15  chr15_63264067     AKia    C    G        0      0        2 
  15  chr15_63264067     AOna    C    G        0      0        2 
  15  chr15_63264067     ASom    C    G        0      0        2 
  15  chr15_63264067     HCab    C    G        1      2        2 
  15  chr15_63264067     HPrz    C    G        1      2        2 
  15  chr15_63264067     ZBoe    C    G        0      0        2 
  15  chr15_63264067     ZGre    C    G        0      0        2 
  15  chr15_63264067     ZHar    C    G        0      0        2 
  15  chr15_63264067   Sample    C    G        0      0        2 
  15  chr15_63272525     AAsi    C    G        0      0        2 
  15  chr15_63272525     AKia    C    G        0      0        2 
  15  chr15_63272525     AOna    C    G        0      0        2 
  15  chr15_63272525     ASom    C    G        0      0        2 
  15  chr15_63272525     HCab    C    G        1      2        2 
  15  chr15_63272525     HPrz    C    G        1      2        2 
  15  chr15_63272525     ZBoe    C    G        0      0        2 
  15  chr15_63272525     ZGre    C    G        0      0        2 
  15  chr15_63272525     ZHar    C    G        0      0        2 
  15  chr15_63272525   Sample    C    G        0      0        2 
  15  chr15_63313421     AAsi    A    T        0      0        2 
  15  chr15_63313421     AKia    A    T        0      0        2 
  15  chr15_63313421     AOna    A    T        0      0        2 
  15  chr15_63313421     ASom    A    T      0.5      1        2 
  15  chr15_63313421     HCab    A    T        0      0        2 
  15  chr15_63313421     HPrz    A    T        0      0        2 
  15  chr15_63313421     ZBoe    A    T        0      0        2 
  15  chr15_63313421     ZGre    A    T        0      0        2 
  15  chr15_63313421     ZHar    A    T        0      0        2 
  15  chr15_63313421   Sample    A    T        0      0        2 
  15  chr15_63340167     AAsi    C    G        0      0        2 
  15  chr15_63340167     AKia    C    G        0      0        2 
  15  chr15_63340167     AOna    C    G        0      0        2 
  15  chr15_63340167     ASom    C    G      0.5      1        2 
  15  chr15_63340167     HCab    C    G        0      0        2 
  15  chr15_63340167     HPrz    C    G        0      0        2 
  15  chr15_63340167     ZBoe    C    G        0      0        2 
  15  chr15_63340167     ZGre    C    G        0      0        2 
  15  chr15_63340167     ZHar    C    G        0      0        2 
  15  chr15_63340167   Sample    C    G        0      0        2 
  15  chr15_63347980     AAsi    A    T        0      0        2 
  15  chr15_63347980     AKia    A    T        0      0        2 
  15  chr15_63347980     AOna    A    T        0      0        2 
  15  chr15_63347980     ASom    A    T        0      0        2 
  15  chr15_63347980     HCab    A    T        1      2        2 
  15  chr15_63347980     HPrz    A    T        1      2        2 
  15  chr15_63347980     ZBoe    A    T        0      0        2 
  15  chr15_63347980     ZGre    A    T        0      0        2 
  15  chr15_63347980     ZHar    A    T        0      0        2 
  15  chr15_63347980   Sample    A    T        0      0        2 
  15  chr15_63348016     AAsi    T    G        0      0        2 
  15  chr15_63348016     AKia    T    G        0      0        2 
  15  chr15_63348016     AOna    T    G        0      0        2 
  15  chr15_63348016     ASom    T    G        0      0        2 
  15  chr15_63348016     HCab    T    G        0      0        2 
  15  chr15_63348016     HPrz    T    G        0      0        2 
  15  chr15_63348016     ZBoe    T    G        0      0        2 
  15  chr15_63348016     ZGre    T    G      0.5      1        2 
  15  chr15_63348016     ZHar    T    G        0      0        2 
  15  chr15_63348016   Sample    T    G        0      0        2 
  15  chr15_63358759     AAsi    C    A        0      0        2 
  15  chr15_63358759     AKia    C    A        1      2        2 
  15  chr15_63358759     AOna    C    A      0.5      1        2 
  15  chr15_63358759     ASom    C    A        0      0        2 
  15  chr15_63358759     HCab    C    A        0      0        2 
  15  chr15_63358759     HPrz    C    A        0      0        2 
  15  chr15_63358759     ZBoe    C    A        0      0        2 
  15  chr15_63358759     ZGre    C    A        0      0        2 
  15  chr15_63358759     ZHar    C    A        0      0        2 
  15  chr15_63358759   Sample    C    A        0      0        2 
  15  chr15_63382428     AAsi    C    G        0      0        2 
  15  chr15_63382428     AKia    C    G        0      0        2 
  15  chr15_63382428     AOna    C    G        0      0        2 
  15  chr15_63382428     ASom    C    G        0      0        2 
  15  chr15_63382428     HCab    C    G        0      0        2 
  15  chr15_63382428     HPrz    C    G        0      0        2 
  15  chr15_63382428     ZBoe    C    G        0      0        2 
  15  chr15_63382428     ZGre    C    G        1      2        2 
  15  chr15_63382428     ZHar    C    G        0      0        2 
  15  chr15_63382428   Sample    C    G        0      0        2 
  15  chr15_63391949     AAsi    A    C        0      0        2 
  15  chr15_63391949     AKia    A    C        0      0        2 
  15  chr15_63391949     AOna    A    C        0      0        2 
  15  chr15_63391949     ASom    A    C        0      0        2 
  15  chr15_63391949     HCab    A    C        0      0        2 
  15  chr15_63391949     HPrz    A    C        0      0        2 
  15  chr15_63391949     ZBoe    A    C      0.5      1        2 
  15  chr15_63391949     ZGre    A    C        0      0        2 
  15  chr15_63391949     ZHar    A    C        0      0        2 
  15  chr15_63391949   Sample    A    C        0      0        2 
  15  chr15_63399037     AAsi    T    G        0      0        2 
  15  chr15_63399037     AKia    T    G        0      0        2 
  15  chr15_63399037     AOna    T    G        0      0        2 
  15  chr15_63399037     ASom    T    G        0      0        2 
  15  chr15_63399037     HCab    T    G        1      2        2 
  15  chr15_63399037     HPrz    T    G        1      2        2 
  15  chr15_63399037     ZBoe    T    G        0      0        2 
  15  chr15_63399037     ZGre    T    G        0      0        2 
  15  chr15_63399037     ZHar    T    G        0      0        2 
  15  chr15_63399037   Sample    T    G        0      0        2 
  15  chr15_63405563     AAsi    G    T        0      0        2 
  15  chr15_63405563     AKia    G    T        0      0        2 
  15  chr15_63405563     AOna    G    T        0      0        2 
  15  chr15_63405563     ASom    G    T        0      0        2 
  15  chr15_63405563     HCab    G    T        0      0        2 
  15  chr15_63405563     HPrz    G    T        0      0        2 
  15  chr15_63405563     ZBoe    G    T        0      0        2 
  15  chr15_63405563     ZGre    G    T        1      2        2 
  15  chr15_63405563     ZHar    G    T        0      0        2 
  15  chr15_63405563   Sample    G    T        0      0        2 
  15  chr15_63431132     AAsi    C    G        0      0        2 
  15  chr15_63431132     AKia    C    G        0      0        2 
  15  chr15_63431132     AOna    C    G        0      0        2 
  15  chr15_63431132     ASom    C    G        0      0        2 
  15  chr15_63431132     HCab    C    G        0      0        2 
  15  chr15_63431132     HPrz    C    G        0      0        2 
  15  chr15_63431132     ZBoe    C    G        0      0        2 
  15  chr15_63431132     ZGre    C    G      0.5      1        2 
  15  chr15_63431132     ZHar    C    G        0      0        2 
  15  chr15_63431132   Sample    C    G        0      0        2 
  15  chr15_63438711     AAsi    G    T        0      0        2 
  15  chr15_63438711     AKia    G    T      0.5      1        2 
  15  chr15_63438711     AOna    G    T        0      0        2 
  15  chr15_63438711     ASom    G    T        0      0        2 
  15  chr15_63438711     HCab    G    T        0      0        2 
  15  chr15_63438711     HPrz    G    T        0      0        2 
  15  chr15_63438711     ZBoe    G    T        0      0        2 
  15  chr15_63438711     ZGre    G    T        0      0        2 
  15  chr15_63438711     ZHar    G    T        0      0        2 
  15  chr15_63438711   Sample    G    T        0      0        2 
  15  chr15_63459023     AAsi    T    G        0      0        2 
  15  chr15_63459023     AKia    T    G        0      0        2 
  15  chr15_63459023     AOna    T    G        0      0        2 
  15  chr15_63459023     ASom    T    G        0      0        2 
  15  chr15_63459023     HCab    T    G        1      2        2 
  15  chr15_63459023     HPrz    T    G      0.5      1        2 
  15  chr15_63459023     ZBoe    T    G        0      0        2 
  15  chr15_63459023     ZGre    T    G        0      0        2 
  15  chr15_63459023     ZHar    T    G        0      0        2 
  15  chr15_63459023   Sample    T    G        0      0        2 
  15  chr15_63491460     AAsi    A    C        0      0        2 
  15  chr15_63491460     AKia    A    C        0      0        2 
  15  chr15_63491460     AOna    A    C        0      0        2 
  15  chr15_63491460     ASom    A    C        0      0        2 
  15  chr15_63491460     HCab    A    C        1      2        2 
  15  chr15_63491460     HPrz    A    C        1      2        2 
  15  chr15_63491460     ZBoe    A    C        0      0        2 
  15  chr15_63491460     ZGre    A    C        0      0        2 
  15  chr15_63491460     ZHar    A    C        0      0        2 
  15  chr15_63491460   Sample    A    C        0      0        2 
  15  chr15_63500562     AAsi    G    C        0      0        2 
  15  chr15_63500562     AKia    G    C        0      0        2 
  15  chr15_63500562     AOna    G    C        0      0        2 
  15  chr15_63500562     ASom    G    C        0      0        2 
  15  chr15_63500562     HCab    G    C        0      0        2 
  15  chr15_63500562     HPrz    G    C        0      0        2 
  15  chr15_63500562     ZBoe    G    C      0.5      1        2 
  15  chr15_63500562     ZGre    G    C        0      0        2 
  15  chr15_63500562     ZHar    G    C        0      0        2 
  15  chr15_63500562   Sample    G    C        0      0        2 
  15  chr15_63509169     AAsi    G    C        0      0        2 
  15  chr15_63509169     AKia    G    C        0      0        2 
  15  chr15_63509169     AOna    G    C        0      0        2 
  15  chr15_63509169     ASom    G    C        0      0        2 
  15  chr15_63509169     HCab    G    C        0      0        2 
  15  chr15_63509169     HPrz    G    C        0      0        2 
  15  chr15_63509169     ZBoe    G    C      0.5      1        2 
  15  chr15_63509169     ZGre    G    C        0      0        2 
  15  chr15_63509169     ZHar    G    C        0      0        2 
  15  chr15_63509169   Sample    G    C        0      0        2 
  15  chr15_63561684     AAsi    C    G        1      2        2 
  15  chr15_63561684     AKia    C    G        0      0        2 
  15  chr15_63561684     AOna    C    G        0      0        2 
  15  chr15_63561684     ASom    C    G        1      2        2 
  15  chr15_63561684     HCab    C    G        0      0        2 
  15  chr15_63561684     HPrz    C    G        0      0        2 
  15  chr15_63561684     ZBoe    C    G        0      0        2 
  15  chr15_63561684     ZGre    C    G        0      0        2 
  15  chr15_63561684     ZHar    C    G        0      0        2 
  15  chr15_63561684   Sample    C    G        1      2        2 
  15  chr15_63573718     AAsi    G    C        0      0        2 
  15  chr15_63573718     AKia    G    C        0      0        2 
  15  chr15_63573718     AOna    G    C        0      0        2 
  15  chr15_63573718     ASom    G    C        0      0        2 
  15  chr15_63573718     HCab    G    C        1      2        2 
  15  chr15_63573718     HPrz    G    C        1      2        2 
  15  chr15_63573718     ZBoe    G    C        0      0        2 
  15  chr15_63573718     ZGre    G    C        0      0        2 
  15  chr15_63573718     ZHar    G    C        0      0        2 
  15  chr15_63573718   Sample    G    C        0      0        2 
  15  chr15_63581717     AAsi    C    G        0      0        2 
  15  chr15_63581717     AKia    C    G        0      0        2 
  15  chr15_63581717     AOna    C    G        0      0        2 
  15  chr15_63581717     ASom    C    G        0      0        2 
  15  chr15_63581717     HCab    C    G        0      0        2 
  15  chr15_63581717     HPrz    C    G        0      0        2 
  15  chr15_63581717     ZBoe    C    G        0      0        2 
  15  chr15_63581717     ZGre    C    G        1      2        2 
  15  chr15_63581717     ZHar    C    G        0      0        2 
  15  chr15_63581717   Sample    C    G        0      0        2 
  15  chr15_63600024     AAsi    G    C        0      0        2 
  15  chr15_63600024     AKia    G    C        0      0        2 
  15  chr15_63600024     AOna    G    C        0      0        2 
  15  chr15_63600024     ASom    G    C        0      0        2 
  15  chr15_63600024     HCab    G    C        0      0        2 
  15  chr15_63600024     HPrz    G    C        0      0        2 
  15  chr15_63600024     ZBoe    G    C        1      2        2 
  15  chr15_63600024     ZGre    G    C        0      0        2 
  15  chr15_63600024     ZHar    G    C        0      0        2 
  15  chr15_63600024   Sample    G    C        0      0        2 
  15  chr15_63628334     AAsi    A    T        0      0        2 
  15  chr15_63628334     AKia    A    T        0      0        2 
  15  chr15_63628334     AOna    A    T        0      0        2 
  15  chr15_63628334     ASom    A    T        0      0        2 
  15  chr15_63628334     HCab    A    T      0.5      1        2 
  15  chr15_63628334     HPrz    A    T      0.5      1        2 
  15  chr15_63628334     ZBoe    A    T        0      0        2 
  15  chr15_63628334     ZGre    A    T        0      0        2 
  15  chr15_63628334     ZHar    A    T        0      0        2 
  15  chr15_63628334   Sample    A    T        0      0        2 
  15  chr15_63649775     AAsi    A    T        0      0        2 
  15  chr15_63649775     AKia    A    T      0.5      1        2 
  15  chr15_63649775     AOna    A    T        0      0        2 
  15  chr15_63649775     ASom    A    T        0      0        2 
  15  chr15_63649775     HCab    A    T        0      0        2 
  15  chr15_63649775     HPrz    A    T        0      0        2 
  15  chr15_63649775     ZBoe    A    T        0      0        2 
  15  chr15_63649775     ZGre    A    T        0      0        2 
  15  chr15_63649775     ZHar    A    T        0      0        2 
  15  chr15_63649775   Sample    A    T        0      0        2 
  15  chr15_63662082     AAsi    T    A        0      0        2 
  15  chr15_63662082     AKia    T    A        0      0        2 
  15  chr15_63662082     AOna    T    A        0      0        2 
  15  chr15_63662082     ASom    T    A        0      0        2 
  15  chr15_63662082     HCab    T    A        1      2        2 
  15  chr15_63662082     HPrz    T    A        1      2        2 
  15  chr15_63662082     ZBoe    T    A        0      0        2 
  15  chr15_63662082     ZGre    T    A        0      0        2 
  15  chr15_63662082     ZHar    T    A        0      0        2 
  15  chr15_63662082   Sample    T    A        0      0        2 
  15  chr15_63673255     AAsi    T    G        0      0        2 
  15  chr15_63673255     AKia    T    G        0      0        2 
  15  chr15_63673255     AOna    T    G        0      0        2 
  15  chr15_63673255     ASom    T    G        0      0        2 
  15  chr15_63673255     HCab    T    G        0      0        2 
  15  chr15_63673255     HPrz    T    G        0      0        2 
  15  chr15_63673255     ZBoe    T    G        1      2        2 
  15  chr15_63673255     ZGre    T    G        0      0        2 
  15  chr15_63673255     ZHar    T    G        0      0        2 
  15  chr15_63673255   Sample    T    G        0      0        2 
  15  chr15_63675116     AAsi    C    G        0      0        2 
  15  chr15_63675116     AKia    C    G        0      0        2 
  15  chr15_63675116     AOna    C    G        1      2        2 
  15  chr15_63675116     ASom    C    G        0      0        2 
  15  chr15_63675116     HCab    C    G        0      0        2 
  15  chr15_63675116     HPrz    C    G        0      0        2 
  15  chr15_63675116     ZBoe    C    G        0      0        2 
  15  chr15_63675116     ZGre    C    G        0      0        2 
  15  chr15_63675116     ZHar    C    G        0      0        2 
  15  chr15_63675116   Sample    C    G        0      0        2 
  15  chr15_63684284     AAsi    A    C        0      0        2 
  15  chr15_63684284     AKia    A    C        0      0        2 
  15  chr15_63684284     AOna    A    C        0      0        2 
  15  chr15_63684284     ASom    A    C        0      0        2 
  15  chr15_63684284     HCab    A    C        1      2        2 
  15  chr15_63684284     HPrz    A    C      0.5      1        2 
  15  chr15_63684284     ZBoe    A    C        0      0        2 
  15  chr15_63684284     ZGre    A    C        0      0        2 
  15  chr15_63684284     ZHar    A    C        0      0        2 
  15  chr15_63684284   Sample    A    C        0      0        2 
  15  chr15_63688998     AAsi    G    T        0      0        2 
  15  chr15_63688998     AKia    G    T        0      0        2 
  15  chr15_63688998     AOna    G    T        0      0        2 
  15  chr15_63688998     ASom    G    T        0      0        2 
  15  chr15_63688998     HCab    G    T        1      2        2 
  15  chr15_63688998     HPrz    G    T        1      2        2 
  15  chr15_63688998     ZBoe    G    T        0      0        2 
  15  chr15_63688998     ZGre    G    T        0      0        2 
  15  chr15_63688998     ZHar    G    T        0      0        2 
  15  chr15_63688998   Sample    G    T        0      0        2 
  15  chr15_63705634     AAsi    A    C        0      0        2 
  15  chr15_63705634     AKia    A    C        0      0        2 
  15  chr15_63705634     AOna    A    C        0      0        2 
  15  chr15_63705634     ASom    A    C        0      0        2 
  15  chr15_63705634     HCab    A    C        1      2        2 
  15  chr15_63705634     HPrz    A    C        1      2        2 
  15  chr15_63705634     ZBoe    A    C        0      0        2 
  15  chr15_63705634     ZGre    A    C        0      0        2 
  15  chr15_63705634     ZHar    A    C        0      0        2 
  15  chr15_63705634   Sample    A    C        0      0        2 
  15  chr15_63713947     AAsi    T    A        0      0        2 
  15  chr15_63713947     AKia    T    A        0      0        2 
  15  chr15_63713947     AOna    T    A        0      0        2 
  15  chr15_63713947     ASom    T    A        0      0        2 
  15  chr15_63713947     HCab    T    A        1      2        2 
  15  chr15_63713947     HPrz    T    A        1      2        2 
  15  chr15_63713947     ZBoe    T    A        0      0        2 
  15  chr15_63713947     ZGre    T    A        0      0        2 
  15  chr15_63713947     ZHar    T    A        0      0        2 
  15  chr15_63713947   Sample    T    A        0      0        2 
  15  chr15_63714890     AAsi    T    G        0      0        2 
  15  chr15_63714890     AKia    T    G        0      0        2 
  15  chr15_63714890     AOna    T    G        0      0        2 
  15  chr15_63714890     ASom    T    G        0      0        2 
  15  chr15_63714890     HCab    T    G        0      0        2 
  15  chr15_63714890     HPrz    T    G        0      0        2 
  15  chr15_63714890     ZBoe    T    G        0      0        2 
  15  chr15_63714890     ZGre    T    G        0      0        2 
  15  chr15_63714890     ZHar    T    G        1      2        2 
  15  chr15_63714890   Sample    T    G        0      0        2 
  15  chr15_63718276     AAsi    C    A        0      0        2 
  15  chr15_63718276     AKia    C    A        0      0        2 
  15  chr15_63718276     AOna    C    A        1      2        2 
  15  chr15_63718276     ASom    C    A        0      0        2 
  15  chr15_63718276     HCab    C    A        0      0        2 
  15  chr15_63718276     HPrz    C    A        0      0        2 
  15  chr15_63718276     ZBoe    C    A        0      0        2 
  15  chr15_63718276     ZGre    C    A        0      0        2 
  15  chr15_63718276     ZHar    C    A        0      0        2 
  15  chr15_63718276   Sample    C    A        0      0        2 
  15  chr15_63728561     AAsi    C    G        0      0        2 
  15  chr15_63728561     AKia    C    G        0      0        2 
  15  chr15_63728561     AOna    C    G        0      0        2 
  15  chr15_63728561     ASom    C    G        0      0        2 
  15  chr15_63728561     HCab    C    G        0      0        2 
  15  chr15_63728561     HPrz    C    G        0      0        2 
  15  chr15_63728561     ZBoe    C    G        0      0        2 
  15  chr15_63728561     ZGre    C    G        0      0        2 
  15  chr15_63728561     ZHar    C    G        1      2        2 
  15  chr15_63728561   Sample    C    G        0      0        2 
  15  chr15_63733718     AAsi    G    T        0      0        2 
  15  chr15_63733718     AKia    G    T        0      0        2 
  15  chr15_63733718     AOna    G    T        0      0        2 
  15  chr15_63733718     ASom    G    T        0      0        2 
  15  chr15_63733718     HCab    G    T        0      0        2 
  15  chr15_63733718     HPrz    G    T        0      0        2 
  15  chr15_63733718     ZBoe    G    T        0      0        2 
  15  chr15_63733718     ZGre    G    T        1      2        2 
  15  chr15_63733718     ZHar    G    T        1      2        2 
  15  chr15_63733718   Sample    G    T        0      0        2 
  15  chr15_63744069     AAsi    C    A        0      0        2 
  15  chr15_63744069     AKia    C    A        0      0        2 
  15  chr15_63744069     AOna    C    A        0      0        2 
  15  chr15_63744069     ASom    C    A        0      0        2 
  15  chr15_63744069     HCab    C    A        1      2        2 
  15  chr15_63744069     HPrz    C    A        1      2        2 
  15  chr15_63744069     ZBoe    C    A        0      0        2 
  15  chr15_63744069     ZGre    C    A        0      0        2 
  15  chr15_63744069     ZHar    C    A        0      0        2 
  15  chr15_63744069   Sample    C    A        0      0        2 
  15  chr15_63748676     AAsi    G    T        0      0        2 
  15  chr15_63748676     AKia    G    T        0      0        2 
  15  chr15_63748676     AOna    G    T        0      0        2 
  15  chr15_63748676     ASom    G    T        0      0        2 
  15  chr15_63748676     HCab    G    T        0      0        2 
  15  chr15_63748676     HPrz    G    T        0      0        2 
  15  chr15_63748676     ZBoe    G    T        0      0        2 
  15  chr15_63748676     ZGre    G    T      0.5      1        2 
  15  chr15_63748676     ZHar    G    T        0      0        2 
  15  chr15_63748676   Sample    G    T        0      0        2 
  15  chr15_63758564     AAsi    T    G        0      0        2 
  15  chr15_63758564     AKia    T    G        0      0        2 
  15  chr15_63758564     AOna    T    G        0      0        2 
  15  chr15_63758564     ASom    T    G        0      0        2 
  15  chr15_63758564     HCab    T    G        0      0        2 
  15  chr15_63758564     HPrz    T    G      0.5      1        2 
  15  chr15_63758564     ZBoe    T    G        0      0        2 
  15  chr15_63758564     ZGre    T    G        0      0        2 
  15  chr15_63758564     ZHar    T    G        0      0        2 
  15  chr15_63758564   Sample    T    G        0      0        2 
  15  chr15_63769399     AAsi    C    A        0      0        2 
  15  chr15_63769399     AKia    C    A        0      0        2 
  15  chr15_63769399     AOna    C    A        0      0        2 
  15  chr15_63769399     ASom    C    A        0      0        2 
  15  chr15_63769399     HCab    C    A        0      0        2 
  15  chr15_63769399     HPrz    C    A        0      0        2 
  15  chr15_63769399     ZBoe    C    A        0      0        2 
  15  chr15_63769399     ZGre    C    A        0      0        2 
  15  chr15_63769399     ZHar    C    A        1      2        2 
  15  chr15_63769399   Sample    C    A        0      0        2 
  15  chr15_63781799     AAsi    A    C        0      0        2 
  15  chr15_63781799     AKia    A    C        0      0        2 
  15  chr15_63781799     AOna    A    C        0      0        2 
  15  chr15_63781799     ASom    A    C        0      0        2 
  15  chr15_63781799     HCab    A    C        0      0        2 
  15  chr15_63781799     HPrz    A    C        0      0        2 
  15  chr15_63781799     ZBoe    A    C        0      0        2 
  15  chr15_63781799     ZGre    A    C        0      0        2 
  15  chr15_63781799     ZHar    A    C        1      2        2 
  15  chr15_63781799   Sample    A    C        0      0        2 
  15  chr15_63801166     AAsi    C    G        0      0        2 
  15  chr15_63801166     AKia    C    G        0      0        2 
  15  chr15_63801166     AOna    C    G        0      0        2 
  15  chr15_63801166     ASom    C    G        0      0        2 
  15  chr15_63801166     HCab    C    G        1      2        2 
  15  chr15_63801166     HPrz    C    G        1      2        2 
  15  chr15_63801166     ZBoe    C    G        0      0        2 
  15  chr15_63801166     ZGre    C    G        0      0        2 
  15  chr15_63801166     ZHar    C    G        0      0        2 
  15  chr15_63801166   Sample    C    G        0      0        2 
  15  chr15_63855752     AAsi    C    A        0      0        2 
  15  chr15_63855752     AKia    C    A        0      0        2 
  15  chr15_63855752     AOna    C    A        0      0        2 
  15  chr15_63855752     ASom    C    A        0      0        2 
  15  chr15_63855752     HCab    C    A        1      2        2 
  15  chr15_63855752     HPrz    C    A        1      2        2 
  15  chr15_63855752     ZBoe    C    A        0      0        2 
  15  chr15_63855752     ZGre    C    A        0      0        2 
  15  chr15_63855752     ZHar    C    A        0      0        2 
  15  chr15_63855752   Sample    C    A        0      0        2 
  15  chr15_63860795     AAsi    A    C        0      0        2 
  15  chr15_63860795     AKia    A    C        0      0        2 
  15  chr15_63860795     AOna    A    C        0      0        2 
  15  chr15_63860795     ASom    A    C        0      0        2 
  15  chr15_63860795     HCab    A    C        1      2        2 
  15  chr15_63860795     HPrz    A    C        0      0        2 
  15  chr15_63860795     ZBoe    A    C        0      0        2 
  15  chr15_63860795     ZGre    A    C        0      0        2 
  15  chr15_63860795     ZHar    A    C        0      0        2 
  15  chr15_63860795   Sample    A    C        0      0        2 
  15  chr15_63861034     AAsi    C    A        1      2        2 
  15  chr15_63861034     AKia    C    A        0      0        2 
  15  chr15_63861034     AOna    C    A        0      0        2 
  15  chr15_63861034     ASom    C    A        0      0        2 
  15  chr15_63861034     HCab    C    A        0      0        2 
  15  chr15_63861034     HPrz    C    A        0      0        2 
  15  chr15_63861034     ZBoe    C    A        0      0        2 
  15  chr15_63861034     ZGre    C    A        0      0        2 
  15  chr15_63861034     ZHar    C    A        0      0        2 
  15  chr15_63861034   Sample    C    A        0      0        2 
  15  chr15_63866494     AAsi    C    A        0      0        2 
  15  chr15_63866494     AKia    C    A        0      0        2 
  15  chr15_63866494     AOna    C    A        0      0        2 
  15  chr15_63866494     ASom    C    A        0      0        2 
  15  chr15_63866494     HCab    C    A        1      2        2 
  15  chr15_63866494     HPrz    C    A        1      2        2 
  15  chr15_63866494     ZBoe    C    A        0      0        2 
  15  chr15_63866494     ZGre    C    A        0      0        2 
  15  chr15_63866494     ZHar    C    A        0      0        2 
  15  chr15_63866494   Sample    C    A        0      0        2 
  15  chr15_63871249     AAsi    A    T        0      0        2 
  15  chr15_63871249     AKia    A    T      0.5      1        2 
  15  chr15_63871249     AOna    A    T        0      0        2 
  15  chr15_63871249     ASom    A    T        0      0        2 
  15  chr15_63871249     HCab    A    T        0      0        2 
  15  chr15_63871249     HPrz    A    T        0      0        2 
  15  chr15_63871249     ZBoe    A    T        0      0        2 
  15  chr15_63871249     ZGre    A    T        0      0        2 
  15  chr15_63871249     ZHar    A    T        0      0        2 
  15  chr15_63871249   Sample    A    T        0      0        2 
  15  chr15_63873214     AAsi    G    T        0      0        2 
  15  chr15_63873214     AKia    G    T        0      0        2 
  15  chr15_63873214     AOna    G    T        0      0        2 
  15  chr15_63873214     ASom    G    T        0      0        2 
  15  chr15_63873214     HCab    G    T        0      0        2 
  15  chr15_63873214     HPrz    G    T        0      0        2 
  15  chr15_63873214     ZBoe    G    T      0.5      1        2 
  15  chr15_63873214     ZGre    G    T        0      0        2 
  15  chr15_63873214     ZHar    G    T        0      0        2 
  15  chr15_63873214   Sample    G    T        0      0        2 
  15  chr15_63874414     AAsi    T    G        0      0        2 
  15  chr15_63874414     AKia    T    G        0      0        2 
  15  chr15_63874414     AOna    T    G        0      0        2 
  15  chr15_63874414     ASom    T    G        0      0        2 
  15  chr15_63874414     HCab    T    G        0      0        2 
  15  chr15_63874414     HPrz    T    G        0      0        2 
  15  chr15_63874414     ZBoe    T    G        0      0        2 
  15  chr15_63874414     ZGre    T    G        0      0        2 
  15  chr15_63874414     ZHar    T    G        1      2        2 
  15  chr15_63874414   Sample    T    G        0      0        2 
  15  chr15_63894669     AAsi    G    T        0      0        2 
  15  chr15_63894669     AKia    G    T        0      0        2 
  15  chr15_63894669     AOna    G    T        0      0        2 
  15  chr15_63894669     ASom    G    T        0      0        2 
  15  chr15_63894669     HCab    G    T      0.5      1        2 
  15  chr15_63894669     HPrz    G    T        0      0        2 
  15  chr15_63894669     ZBoe    G    T        0      0        2 
  15  chr15_63894669     ZGre    G    T        0      0        2 
  15  chr15_63894669     ZHar    G    T        0      0        2 
  15  chr15_63894669   Sample    G    T        0      0        2 
  15  chr15_63913486     AAsi    C    G        0      0        2 
  15  chr15_63913486     AKia    C    G        0      0        2 
  15  chr15_63913486     AOna    C    G        0      0        2 
  15  chr15_63913486     ASom    C    G        0      0        2 
  15  chr15_63913486     HCab    C    G        0      0        2 
  15  chr15_63913486     HPrz    C    G        0      0        2 
  15  chr15_63913486     ZBoe    C    G        0      0        2 
  15  chr15_63913486     ZGre    C    G      0.5      1        2 
  15  chr15_63913486     ZHar    C    G        0      0        2 
  15  chr15_63913486   Sample    C    G        0      0        2 
  15  chr15_63921301     AAsi    A    T        0      0        2 
  15  chr15_63921301     AKia    A    T        0      0        2 
  15  chr15_63921301     AOna    A    T        0      0        2 
  15  chr15_63921301     ASom    A    T        0      0        2 
  15  chr15_63921301     HCab    A    T      0.5      1        2 
  15  chr15_63921301     HPrz    A    T        0      0        2 
  15  chr15_63921301     ZBoe    A    T        0      0        2 
  15  chr15_63921301     ZGre    A    T        0      0        2 
  15  chr15_63921301     ZHar    A    T        0      0        2 
  15  chr15_63921301   Sample    A    T        0      0        2 
  15  chr15_63925219     AAsi    C    A        0      0        2 
  15  chr15_63925219     AKia    C    A        0      0        2 
  15  chr15_63925219     AOna    C    A        0      0        2 
  15  chr15_63925219     ASom    C    A        0      0        2 
  15  chr15_63925219     HCab    C    A        0      0        2 
  15  chr15_63925219     HPrz    C    A        0      0        2 
  15  chr15_63925219     ZBoe    C    A      0.5      1        2 
  15  chr15_63925219     ZGre    C    A        0      0        2 
  15  chr15_63925219     ZHar    C    A        0      0        2 
  15  chr15_63925219   Sample    C    A        0      0        2 
  15  chr15_63938423     AAsi    G    T        0      0        2 
  15  chr15_63938423     AKia    G    T        0      0        2 
  15  chr15_63938423     AOna    G    T        1      2        2 
  15  chr15_63938423     ASom    G    T        0      0        2 
  15  chr15_63938423     HCab    G    T        0      0        2 
  15  chr15_63938423     HPrz    G    T        0      0        2 
  15  chr15_63938423     ZBoe    G    T        0      0        2 
  15  chr15_63938423     ZGre    G    T        0      0        2 
  15  chr15_63938423     ZHar    G    T        0      0        2 
  15  chr15_63938423   Sample    G    T        0      0        2 
  15  chr15_63965206     AAsi    A    T        1      2        2 
  15  chr15_63965206     AKia    A    T        0      0        2 
  15  chr15_63965206     AOna    A    T        0      0        2 
  15  chr15_63965206     ASom    A    T        0      0        2 
  15  chr15_63965206     HCab    A    T        0      0        2 
  15  chr15_63965206     HPrz    A    T        0      0        2 
  15  chr15_63965206     ZBoe    A    T        1      2        2 
  15  chr15_63965206     ZGre    A    T        1      2        2 
  15  chr15_63965206     ZHar    A    T        1      2        2 
  15  chr15_63965206   Sample    A    T        1      2        2 
  15  chr15_63968332     AAsi    G    C        0      0        2 
  15  chr15_63968332     AKia    G    C        0      0        2 
  15  chr15_63968332     AOna    G    C        1      2        2 
  15  chr15_63968332     ASom    G    C        0      0        2 
  15  chr15_63968332     HCab    G    C        0      0        2 
  15  chr15_63968332     HPrz    G    C        0      0        2 
  15  chr15_63968332     ZBoe    G    C        0      0        2 
  15  chr15_63968332     ZGre    G    C        0      0        2 
  15  chr15_63968332     ZHar    G    C        0      0        2 
  15  chr15_63968332   Sample    G    C        0      0        2 
  15  chr15_63974417     AAsi    G    T        0      0        2 
  15  chr15_63974417     AKia    G    T        0      0        2 
  15  chr15_63974417     AOna    G    T        0      0        2 
  15  chr15_63974417     ASom    G    T        0      0        2 
  15  chr15_63974417     HCab    G    T        0      0        2 
  15  chr15_63974417     HPrz    G    T        0      0        2 
  15  chr15_63974417     ZBoe    G    T      0.5      1        2 
  15  chr15_63974417     ZGre    G    T        0      0        2 
  15  chr15_63974417     ZHar    G    T        0      0        2 
  15  chr15_63974417   Sample    G    T        0      0        2 
  15  chr15_63979390     AAsi    C    G        0      0        2 
  15  chr15_63979390     AKia    C    G        0      0        2 
  15  chr15_63979390     AOna    C    G        0      0        2 
  15  chr15_63979390     ASom    C    G        0      0        2 
  15  chr15_63979390     HCab    C    G        0      0        2 
  15  chr15_63979390     HPrz    C    G      0.5      1        2 
  15  chr15_63979390     ZBoe    C    G        0      0        2 
  15  chr15_63979390     ZGre    C    G        0      0        2 
  15  chr15_63979390     ZHar    C    G        0      0        2 
  15  chr15_63979390   Sample    C    G        0      0        2 
  15  chr15_63980950     AAsi    G    T        0      0        2 
  15  chr15_63980950     AKia    G    T        1      2        2 
  15  chr15_63980950     AOna    G    T        1      2        2 
  15  chr15_63980950     ASom    G    T        0      0        2 
  15  chr15_63980950     HCab    G    T        0      0        2 
  15  chr15_63980950     HPrz    G    T        0      0        2 
  15  chr15_63980950     ZBoe    G    T        0      0        2 
  15  chr15_63980950     ZGre    G    T        0      0        2 
  15  chr15_63980950     ZHar    G    T        0      0        2 
  15  chr15_63980950   Sample    G    T        0      0        2 
  15  chr15_63992212     AAsi    T    G        0      0        2 
  15  chr15_63992212     AKia    T    G        0      0        2 
  15  chr15_63992212     AOna    T    G        1      2        2 
  15  chr15_63992212     ASom    T    G        0      0        2 
  15  chr15_63992212     HCab    T    G        0      0        2 
  15  chr15_63992212     HPrz    T    G        0      0        2 
  15  chr15_63992212     ZBoe    T    G        0      0        2 
  15  chr15_63992212     ZGre    T    G        0      0        2 
  15  chr15_63992212     ZHar    T    G        0      0        2 
  15  chr15_63992212   Sample    T    G        0      0        2 
  15  chr15_63993470     AAsi    A    C        0      0        2 
  15  chr15_63993470     AKia    A    C        0      0        2 
  15  chr15_63993470     AOna    A    C        0      0        2 
  15  chr15_63993470     ASom    A    C        0      0        2 
  15  chr15_63993470     HCab    A    C        1      2        2 
  15  chr15_63993470     HPrz    A    C        1      2        2 
  15  chr15_63993470     ZBoe    A    C        0      0        2 
  15  chr15_63993470     ZGre    A    C        0      0        2 
  15  chr15_63993470     ZHar    A    C        0      0        2 
  15  chr15_63993470   Sample    A    C        0      0        2 
  15  chr15_63996255     AAsi    A    T        0      0        2 
  15  chr15_63996255     AKia    A    T        0      0        2 
  15  chr15_63996255     AOna    A    T        0      0        2 
  15  chr15_63996255     ASom    A    T        0      0        2 
  15  chr15_63996255     HCab    A    T        1      2        2 
  15  chr15_63996255     HPrz    A    T        1      2        2 
  15  chr15_63996255     ZBoe    A    T        0      0        2 
  15  chr15_63996255     ZGre    A    T        0      0        2 
  15  chr15_63996255     ZHar    A    T        0      0        2 
  15  chr15_63996255   Sample    A    T        0      0        2 
  15  chr15_64012595     AAsi    C    A        0      0        2 
  15  chr15_64012595     AKia    C    A        0      0        2 
  15  chr15_64012595     AOna    C    A        0      0        2 
  15  chr15_64012595     ASom    C    A        0      0        2 
  15  chr15_64012595     HCab    C    A        0      0        2 
  15  chr15_64012595     HPrz    C    A        0      0        2 
  15  chr15_64012595     ZBoe    C    A        1      2        2 
  15  chr15_64012595     ZGre    C    A        1      2        2 
  15  chr15_64012595     ZHar    C    A        1      2        2 
  15  chr15_64012595   Sample    C    A        0      0        2 
  15  chr15_64024751     AAsi    G    C        1      2        2 
  15  chr15_64024751     AKia    G    C        0      0        2 
  15  chr15_64024751     AOna    G    C        0      0        2 
  15  chr15_64024751     ASom    G    C        1      2        2 
  15  chr15_64024751     HCab    G    C        0      0        2 
  15  chr15_64024751     HPrz    G    C        0      0        2 
  15  chr15_64024751     ZBoe    G    C        0      0        2 
  15  chr15_64024751     ZGre    G    C        0      0        2 
  15  chr15_64024751     ZHar    G    C        0      0        2 
  15  chr15_64024751   Sample    G    C        1      2        2 
  15  chr15_64032945     AAsi    G    T        0      0        2 
  15  chr15_64032945     AKia    G    T        0      0        2 
  15  chr15_64032945     AOna    G    T        0      0        2 
  15  chr15_64032945     ASom    G    T        1      2        2 
  15  chr15_64032945     HCab    G    T        0      0        2 
  15  chr15_64032945     HPrz    G    T        0      0        2 
  15  chr15_64032945     ZBoe    G    T        0      0        2 
  15  chr15_64032945     ZGre    G    T        0      0        2 
  15  chr15_64032945     ZHar    G    T        0      0        2 
  15  chr15_64032945   Sample    G    T        0      0        2 
  15  chr15_64042717     AAsi    C    G        0      0        2 
  15  chr15_64042717     AKia    C    G        0      0        2 
  15  chr15_64042717     AOna    C    G        0      0        2 
  15  chr15_64042717     ASom    C    G        0      0        2 
  15  chr15_64042717     HCab    C    G      0.5      1        2 
  15  chr15_64042717     HPrz    C    G        0      0        2 
  15  chr15_64042717     ZBoe    C    G        0      0        2 
  15  chr15_64042717     ZGre    C    G        0      0        2 
  15  chr15_64042717     ZHar    C    G        0      0        2 
  15  chr15_64042717   Sample    C    G        0      0        2 
  15  chr15_64112676     AAsi    G    C        0      0        2 
  15  chr15_64112676     AKia    G    C        0      0        2 
  15  chr15_64112676     AOna    G    C        0      0        2 
  15  chr15_64112676     ASom    G    C        0      0        2 
  15  chr15_64112676     HCab    G    C        1      2        2 
  15  chr15_64112676     HPrz    G    C        1      2        2 
  15  chr15_64112676     ZBoe    G    C        0      0        2 
  15  chr15_64112676     ZGre    G    C        0      0        2 
  15  chr15_64112676     ZHar    G    C        0      0        2 
  15  chr15_64112676   Sample    G    C        0      0        2 
  15  chr15_64151576     AAsi    G    C        1      2        2 
  15  chr15_64151576     AKia    G    C        0      0        2 
  15  chr15_64151576     AOna    G    C        0      0        2 
  15  chr15_64151576     ASom    G    C        1      2        2 
  15  chr15_64151576     HCab    G    C        0      0        2 
  15  chr15_64151576     HPrz    G    C        0      0        2 
  15  chr15_64151576     ZBoe    G    C        0      0        2 
  15  chr15_64151576     ZGre    G    C        0      0        2 
  15  chr15_64151576     ZHar    G    C        0      0        2 
  15  chr15_64151576   Sample    G    C        1      2        2 
  15  chr15_64193574     AAsi    G    T        0      0        2 
  15  chr15_64193574     AKia    G    T        1      2        2 
  15  chr15_64193574     AOna    G    T        1      2        2 
  15  chr15_64193574     ASom    G    T        0      0        2 
  15  chr15_64193574     HCab    G    T        0      0        2 
  15  chr15_64193574     HPrz    G    T        0      0        2 
  15  chr15_64193574     ZBoe    G    T        0      0        2 
  15  chr15_64193574     ZGre    G    T        0      0        2 
  15  chr15_64193574     ZHar    G    T        0      0        2 
  15  chr15_64193574   Sample    G    T        0      0        2 
  15  chr15_64218399     AAsi    C    G        0      0        2 
  15  chr15_64218399     AKia    C    G        0      0        2 
  15  chr15_64218399     AOna    C    G        0      0        2 
  15  chr15_64218399     ASom    C    G        0      0        2 
  15  chr15_64218399     HCab    C    G        0      0        2 
  15  chr15_64218399     HPrz    C    G        0      0        2 
  15  chr15_64218399     ZBoe    C    G        0      0        2 
  15  chr15_64218399     ZGre    C    G        0      0        2 
  15  chr15_64218399     ZHar    C    G        1      2        2 
  15  chr15_64218399   Sample    C    G        0      0        2 
  15  chr15_64224253     AAsi    G    C        0      0        2 
  15  chr15_64224253     AKia    G    C        0      0        2 
  15  chr15_64224253     AOna    G    C        0      0        2 
  15  chr15_64224253     ASom    G    C      0.5      1        2 
  15  chr15_64224253     HCab    G    C        0      0        2 
  15  chr15_64224253     HPrz    G    C        0      0        2 
  15  chr15_64224253     ZBoe    G    C        0      0        2 
  15  chr15_64224253     ZGre    G    C        0      0        2 
  15  chr15_64224253     ZHar    G    C        0      0        2 
  15  chr15_64224253   Sample    G    C        0      0        2 
  15  chr15_64276336     AAsi    G    C        1      2        2 
  15  chr15_64276336     AKia    G    C        0      0        2 
  15  chr15_64276336     AOna    G    C        0      0        2 
  15  chr15_64276336     ASom    G    C        0      0        2 
  15  chr15_64276336     HCab    G    C        0      0        2 
  15  chr15_64276336     HPrz    G    C        0      0        2 
  15  chr15_64276336     ZBoe    G    C        0      0        2 
  15  chr15_64276336     ZGre    G    C        0      0        2 
  15  chr15_64276336     ZHar    G    C        0      0        2 
  15  chr15_64276336   Sample    G    C        1      2        2 
  15  chr15_64303384     AAsi    C    A        1      2        2 
  15  chr15_64303384     AKia    C    A        0      0        2 
  15  chr15_64303384     AOna    C    A        0      0        2 
  15  chr15_64303384     ASom    C    A        0      0        2 
  15  chr15_64303384     HCab    C    A        0      0        2 
  15  chr15_64303384     HPrz    C    A        0      0        2 
  15  chr15_64303384     ZBoe    C    A        0      0        2 
  15  chr15_64303384     ZGre    C    A        0      0        2 
  15  chr15_64303384     ZHar    C    A        0      0        2 
  15  chr15_64303384   Sample    C    A        1      2        2 
  15  chr15_64320002     AAsi    A    T        0      0        2 
  15  chr15_64320002     AKia    A    T        0      0        2 
  15  chr15_64320002     AOna    A    T        0      0        2 
  15  chr15_64320002     ASom    A    T        0      0        2 
  15  chr15_64320002     HCab    A    T        1      2        2 
  15  chr15_64320002     HPrz    A    T        1      2        2 
  15  chr15_64320002     ZBoe    A    T        0      0        2 
  15  chr15_64320002     ZGre    A    T        0      0        2 
  15  chr15_64320002     ZHar    A    T        0      0        2 
  15  chr15_64320002   Sample    A    T        0      0        2 
  15  chr15_64378436     AAsi    G    C        0      0        2 
  15  chr15_64378436     AKia    G    C        0      0        2 
  15  chr15_64378436     AOna    G    C        0      0        2 
  15  chr15_64378436     ASom    G    C        0      0        2 
  15  chr15_64378436     HCab    G    C        0      0        2 
  15  chr15_64378436     HPrz    G    C        0      0        2 
  15  chr15_64378436     ZBoe    G    C      0.5      1        2 
  15  chr15_64378436     ZGre    G    C        0      0        2 
  15  chr15_64378436     ZHar    G    C        0      0        2 
  15  chr15_64378436   Sample    G    C        0      0        2 
  15  chr15_64399610     AAsi    C    G        0      0        2 
  15  chr15_64399610     AKia    C    G        0      0        2 
  15  chr15_64399610     AOna    C    G        0      0        2 
  15  chr15_64399610     ASom    C    G        0      0        2 
  15  chr15_64399610     HCab    C    G        0      0        2 
  15  chr15_64399610     HPrz    C    G      0.5      1        2 
  15  chr15_64399610     ZBoe    C    G        0      0        2 
  15  chr15_64399610     ZGre    C    G        0      0        2 
  15  chr15_64399610     ZHar    C    G        0      0        2 
  15  chr15_64399610   Sample    C    G        0      0        2 
  15  chr15_64417281     AAsi    G    C        0      0        2 
  15  chr15_64417281     AKia    G    C        1      2        2 
  15  chr15_64417281     AOna    G    C        1      2        2 
  15  chr15_64417281     ASom    G    C        0      0        2 
  15  chr15_64417281     HCab    G    C        0      0        2 
  15  chr15_64417281     HPrz    G    C        0      0        2 
  15  chr15_64417281     ZBoe    G    C        0      0        2 
  15  chr15_64417281     ZGre    G    C        0      0        2 
  15  chr15_64417281     ZHar    G    C        0      0        2 
  15  chr15_64417281   Sample    G    C        0      0        2 
  15  chr15_64421787     AAsi    T    A        1      2        2 
  15  chr15_64421787     AKia    T    A        0      0        2 
  15  chr15_64421787     AOna    T    A        0      0        2 
  15  chr15_64421787     ASom    T    A        0      0        2 
  15  chr15_64421787     HCab    T    A        0      0        2 
  15  chr15_64421787     HPrz    T    A        0      0        2 
  15  chr15_64421787     ZBoe    T    A        0      0        2 
  15  chr15_64421787     ZGre    T    A        0      0        2 
  15  chr15_64421787     ZHar    T    A        0      0        2 
  15  chr15_64421787   Sample    T    A        1      2        2 
  15  chr15_64460521     AAsi    C    G        0      0        2 
  15  chr15_64460521     AKia    C    G        1      2        2 
  15  chr15_64460521     AOna    C    G        1      2        2 
  15  chr15_64460521     ASom    C    G        0      0        2 
  15  chr15_64460521     HCab    C    G        1      2        2 
  15  chr15_64460521     HPrz    C    G        1      2        2 
  15  chr15_64460521     ZBoe    C    G        0      0        2 
  15  chr15_64460521     ZGre    C    G        0      0        2 
  15  chr15_64460521     ZHar    C    G        0      0        2 
  15  chr15_64460521   Sample    C    G        0      0        2 
  15  chr15_64460845     AAsi    A    T        0      0        2 
  15  chr15_64460845     AKia    A    T        1      2        2 
  15  chr15_64460845     AOna    A    T        1      2        2 
  15  chr15_64460845     ASom    A    T        0      0        2 
  15  chr15_64460845     HCab    A    T        0      0        2 
  15  chr15_64460845     HPrz    A    T        0      0        2 
  15  chr15_64460845     ZBoe    A    T        0      0        2 
  15  chr15_64460845     ZGre    A    T        0      0        2 
  15  chr15_64460845     ZHar    A    T        0      0        2 
  15  chr15_64460845   Sample    A    T        0      0        2 
  15  chr15_64470782     AAsi    A    C        1      2        2 
  15  chr15_64470782     AKia    A    C        0      0        2 
  15  chr15_64470782     AOna    A    C        0      0        2 
  15  chr15_64470782     ASom    A    C        1      2        2 
  15  chr15_64470782     HCab    A    C        0      0        2 
  15  chr15_64470782     HPrz    A    C        0      0        2 
  15  chr15_64470782     ZBoe    A    C        0      0        2 
  15  chr15_64470782     ZGre    A    C        0      0        2 
  15  chr15_64470782     ZHar    A    C        0      0        2 
  15  chr15_64470782   Sample    A    C        1      2        2 
  15  chr15_64534768     AAsi    A    C        0      0        2 
  15  chr15_64534768     AKia    A    C        0      0        2 
  15  chr15_64534768     AOna    A    C        0      0        2 
  15  chr15_64534768     ASom    A    C        0      0        2 
  15  chr15_64534768     HCab    A    C        1      2        2 
  15  chr15_64534768     HPrz    A    C        1      2        2 
  15  chr15_64534768     ZBoe    A    C        0      0        2 
  15  chr15_64534768     ZGre    A    C        0      0        2 
  15  chr15_64534768     ZHar    A    C        0      0        2 
  15  chr15_64534768   Sample    A    C        0      0        2 
  15  chr15_64559453     AAsi    C    G        0      0        2 
  15  chr15_64559453     AKia    C    G        0      0        2 
  15  chr15_64559453     AOna    C    G        0      0        2 
  15  chr15_64559453     ASom    C    G        1      2        2 
  15  chr15_64559453     HCab    C    G        0      0        2 
  15  chr15_64559453     HPrz    C    G        0      0        2 
  15  chr15_64559453     ZBoe    C    G        0      0        2 
  15  chr15_64559453     ZGre    C    G        0      0        2 
  15  chr15_64559453     ZHar    C    G        0      0        2 
  15  chr15_64559453   Sample    C    G        0      0        2 
  15  chr15_64586383     AAsi    G    T        0      0        2 
  15  chr15_64586383     AKia    G    T        1      2        2 
  15  chr15_64586383     AOna    G    T        1      2        2 
  15  chr15_64586383     ASom    G    T        0      0        2 
  15  chr15_64586383     HCab    G    T        0      0        2 
  15  chr15_64586383     HPrz    G    T        0      0        2 
  15  chr15_64586383     ZBoe    G    T        0      0        2 
  15  chr15_64586383     ZGre    G    T        0      0        2 
  15  chr15_64586383     ZHar    G    T        0      0        2 
  15  chr15_64586383   Sample    G    T        0      0        2 
  15  chr15_64611555     AAsi    C    G        0      0        2 
  15  chr15_64611555     AKia    C    G        0      0        2 
  15  chr15_64611555     AOna    C    G        0      0        2 
  15  chr15_64611555     ASom    C    G        0      0        2 
  15  chr15_64611555     HCab    C    G      0.5      1        2 
  15  chr15_64611555     HPrz    C    G      0.5      1        2 
  15  chr15_64611555     ZBoe    C    G        0      0        2 
  15  chr15_64611555     ZGre    C    G        0      0        2 
  15  chr15_64611555     ZHar    C    G        0      0        2 
  15  chr15_64611555   Sample    C    G        0      0        2 
  15  chr15_64633077     AAsi    T    A        0      0        2 
  15  chr15_64633077     AKia    T    A        0      0        2 
  15  chr15_64633077     AOna    T    A        0      0        2 
  15  chr15_64633077     ASom    T    A        0      0        2 
  15  chr15_64633077     HCab    T    A        1      2        2 
  15  chr15_64633077     HPrz    T    A      0.5      1        2 
  15  chr15_64633077     ZBoe    T    A        0      0        2 
  15  chr15_64633077     ZGre    T    A        0      0        2 
  15  chr15_64633077     ZHar    T    A        0      0        2 
  15  chr15_64633077   Sample    T    A        0      0        2 
  15  chr15_64640776     AAsi    G    C        0      0        2 
  15  chr15_64640776     AKia    G    C        0      0        2 
  15  chr15_64640776     AOna    G    C        0      0        2 
  15  chr15_64640776     ASom    G    C        0      0        2 
  15  chr15_64640776     HCab    G    C        1      2        2 
  15  chr15_64640776     HPrz    G    C        1      2        2 
  15  chr15_64640776     ZBoe    G    C        0      0        2 
  15  chr15_64640776     ZGre    G    C        0      0        2 
  15  chr15_64640776     ZHar    G    C        0      0        2 
  15  chr15_64640776   Sample    G    C        0      0        2 
  15  chr15_64668489     AAsi    C    G        0      0        2 
  15  chr15_64668489     AKia    C    G        0      0        2 
  15  chr15_64668489     AOna    C    G        0      0        2 
  15  chr15_64668489     ASom    C    G        0      0        2 
  15  chr15_64668489     HCab    C    G        1      2        2 
  15  chr15_64668489     HPrz    C    G        1      2        2 
  15  chr15_64668489     ZBoe    C    G        0      0        2 
  15  chr15_64668489     ZGre    C    G        0      0        2 
  15  chr15_64668489     ZHar    C    G        0      0        2 
  15  chr15_64668489   Sample    C    G        0      0        2 
  15  chr15_64687004     AAsi    T    A        0      0        2 
  15  chr15_64687004     AKia    T    A        0      0        2 
  15  chr15_64687004     AOna    T    A        0      0        2 
  15  chr15_64687004     ASom    T    A        1      2        2 
  15  chr15_64687004     HCab    T    A        0      0        2 
  15  chr15_64687004     HPrz    T    A        0      0        2 
  15  chr15_64687004     ZBoe    T    A        0      0        2 
  15  chr15_64687004     ZGre    T    A        0      0        2 
  15  chr15_64687004     ZHar    T    A        0      0        2 
  15  chr15_64687004   Sample    T    A        0      0        2 
  15  chr15_64719268     AAsi    T    A        0      0        2 
  15  chr15_64719268     AKia    T    A        0      0        2 
  15  chr15_64719268     AOna    T    A        0      0        2 
  15  chr15_64719268     ASom    T    A        0      0        2 
  15  chr15_64719268     HCab    T    A        0      0        2 
  15  chr15_64719268     HPrz    T    A        0      0        2 
  15  chr15_64719268     ZBoe    T    A        0      0        2 
  15  chr15_64719268     ZGre    T    A        0      0        2 
  15  chr15_64719268     ZHar    T    A      0.5      1        2 
  15  chr15_64719268   Sample    T    A        0      0        2 
  15  chr15_64748595     AAsi    G    C        1      2        2 
  15  chr15_64748595     AKia    G    C        0      0        2 
  15  chr15_64748595     AOna    G    C        0      0        2 
  15  chr15_64748595     ASom    G    C        1      2        2 
  15  chr15_64748595     HCab    G    C        0      0        2 
  15  chr15_64748595     HPrz    G    C        0      0        2 
  15  chr15_64748595     ZBoe    G    C        0      0        2 
  15  chr15_64748595     ZGre    G    C        0      0        2 
  15  chr15_64748595     ZHar    G    C        0      0        2 
  15  chr15_64748595   Sample    G    C        1      2        2 
  15  chr15_64776611     AAsi    A    C        0      0        2 
  15  chr15_64776611     AKia    A    C        0      0        2 
  15  chr15_64776611     AOna    A    C        0      0        2 
  15  chr15_64776611     ASom    A    C        0      0        2 
  15  chr15_64776611     HCab    A    C        1      2        2 
  15  chr15_64776611     HPrz    A    C        1      2        2 
  15  chr15_64776611     ZBoe    A    C        0      0        2 
  15  chr15_64776611     ZGre    A    C        0      0        2 
  15  chr15_64776611     ZHar    A    C        0      0        2 
  15  chr15_64776611   Sample    A    C        0      0        2 
  15  chr15_64783118     AAsi    A    T        0      0        2 
  15  chr15_64783118     AKia    A    T        0      0        2 
  15  chr15_64783118     AOna    A    T        0      0        2 
  15  chr15_64783118     ASom    A    T        0      0        2 
  15  chr15_64783118     HCab    A    T        0      0        2 
  15  chr15_64783118     HPrz    A    T        0      0        2 
  15  chr15_64783118     ZBoe    A    T        0      0        2 
  15  chr15_64783118     ZGre    A    T        0      0        2 
  15  chr15_64783118     ZHar    A    T      0.5      1        2 
  15  chr15_64783118   Sample    A    T        0      0        2 
  15  chr15_64825151     AAsi    C    G        0      0        2 
  15  chr15_64825151     AKia    C    G        1      2        2 
  15  chr15_64825151     AOna    C    G        0      0        2 
  15  chr15_64825151     ASom    C    G        0      0        2 
  15  chr15_64825151     HCab    C    G        0      0        2 
  15  chr15_64825151     HPrz    C    G        0      0        2 
  15  chr15_64825151     ZBoe    C    G        0      0        2 
  15  chr15_64825151     ZGre    C    G        0      0        2 
  15  chr15_64825151     ZHar    C    G        0      0        2 
  15  chr15_64825151   Sample    C    G        0      0        2 
  15  chr15_64874203     AAsi    T    A        0      0        2 
  15  chr15_64874203     AKia    T    A        0      0        2 
  15  chr15_64874203     AOna    T    A        0      0        2 
  15  chr15_64874203     ASom    T    A        0      0        2 
  15  chr15_64874203     HCab    T    A        0      0        2 
  15  chr15_64874203     HPrz    T    A        0      0        2 
  15  chr15_64874203     ZBoe    T    A        0      0        2 
  15  chr15_64874203     ZGre    T    A        1      2        2 
  15  chr15_64874203     ZHar    T    A        0      0        2 
  15  chr15_64874203   Sample    T    A        0      0        2 
  15  chr15_64878868     AAsi    T    A        0      0        2 
  15  chr15_64878868     AKia    T    A        0      0        2 
  15  chr15_64878868     AOna    T    A        1      2        2 
  15  chr15_64878868     ASom    T    A        0      0        2 
  15  chr15_64878868     HCab    T    A        0      0        2 
  15  chr15_64878868     HPrz    T    A        0      0        2 
  15  chr15_64878868     ZBoe    T    A        0      0        2 
  15  chr15_64878868     ZGre    T    A        0      0        2 
  15  chr15_64878868     ZHar    T    A        0      0        2 
  15  chr15_64878868   Sample    T    A        0      0        2 
  15  chr15_64889410     AAsi    T    A        0      0        2 
  15  chr15_64889410     AKia    T    A        0      0        2 
  15  chr15_64889410     AOna    T    A        0      0        2 
  15  chr15_64889410     ASom    T    A        0      0        2 
  15  chr15_64889410     HCab    T    A        0      0        2 
  15  chr15_64889410     HPrz    T    A        0      0        2 
  15  chr15_64889410     ZBoe    T    A        0      0        2 
  15  chr15_64889410     ZGre    T    A        1      2        2 
  15  chr15_64889410     ZHar    T    A        0      0        2 
  15  chr15_64889410   Sample    T    A        0      0        2 
  15  chr15_64919840     AAsi    A    C        0      0        2 
  15  chr15_64919840     AKia    A    C        0      0        2 
  15  chr15_64919840     AOna    A    C        0      0        2 
  15  chr15_64919840     ASom    A    C        0      0        2 
  15  chr15_64919840     HCab    A    C        0      0        2 
  15  chr15_64919840     HPrz    A    C        0      0        2 
  15  chr15_64919840     ZBoe    A    C        0      0        2 
  15  chr15_64919840     ZGre    A    C        0      0        2 
  15  chr15_64919840     ZHar    A    C        1      2        2 
  15  chr15_64919840   Sample    A    C        0      0        2 
  15  chr15_64919869     AAsi    T    A      0.5      1        2 
  15  chr15_64919869     AKia    T    A        0      0        2 
  15  chr15_64919869     AOna    T    A        0      0        2 
  15  chr15_64919869     ASom    T    A        0      0        2 
  15  chr15_64919869     HCab    T    A        0      0        2 
  15  chr15_64919869     HPrz    T    A        0      0        2 
  15  chr15_64919869     ZBoe    T    A        0      0        2 
  15  chr15_64919869     ZGre    T    A        0      0        2 
  15  chr15_64919869     ZHar    T    A        0      0        2 
  15  chr15_64919869   Sample    T    A        0      0        2 
  15  chr15_64927006     AAsi    A    T        0      0        2 
  15  chr15_64927006     AKia    A    T        0      0        2 
  15  chr15_64927006     AOna    A    T        0      0        2 
  15  chr15_64927006     ASom    A    T        0      0        2 
  15  chr15_64927006     HCab    A    T      0.5      1        2 
  15  chr15_64927006     HPrz    A    T        0      0        2 
  15  chr15_64927006     ZBoe    A    T        0      0        2 
  15  chr15_64927006     ZGre    A    T        0      0        2 
  15  chr15_64927006     ZHar    A    T        0      0        2 
  15  chr15_64927006   Sample    A    T        0      0        2 
  15  chr15_64932879     AAsi    A    C        0      0        2 
  15  chr15_64932879     AKia    A    C        0      0        2 
  15  chr15_64932879     AOna    A    C        0      0        2 
  15  chr15_64932879     ASom    A    C        0      0        2 
  15  chr15_64932879     HCab    A    C      0.5      1        2 
  15  chr15_64932879     HPrz    A    C        0      0        2 
  15  chr15_64932879     ZBoe    A    C        0      0        2 
  15  chr15_64932879     ZGre    A    C        0      0        2 
  15  chr15_64932879     ZHar    A    C        0      0        2 
  15  chr15_64932879   Sample    A    C        0      0        2 
  15  chr15_64943449     AAsi    T    G        0      0        2 
  15  chr15_64943449     AKia    T    G        0      0        2 
  15  chr15_64943449     AOna    T    G        0      0        2 
  15  chr15_64943449     ASom    T    G        0      0        2 
  15  chr15_64943449     HCab    T    G        0      0        2 
  15  chr15_64943449     HPrz    T    G        0      0        2 
  15  chr15_64943449     ZBoe    T    G      0.5      1        2 
  15  chr15_64943449     ZGre    T    G        0      0        2 
  15  chr15_64943449     ZHar    T    G        0      0        2 
  15  chr15_64943449   Sample    T    G        0      0        2 
  15  chr15_64952040     AAsi    A    C        0      0        2 
  15  chr15_64952040     AKia    A    C        0      0        2 
  15  chr15_64952040     AOna    A    C        0      0        2 
  15  chr15_64952040     ASom    A    C        0      0        2 
  15  chr15_64952040     HCab    A    C        0      0        2 
  15  chr15_64952040     HPrz    A    C        0      0        2 
  15  chr15_64952040     ZBoe    A    C        0      0        2 
  15  chr15_64952040     ZGre    A    C        0      0        2 
  15  chr15_64952040     ZHar    A    C      0.5      1        2 
  15  chr15_64952040   Sample    A    C        0      0        2 
  15  chr15_64957113     AAsi    G    C        0      0        2 
  15  chr15_64957113     AKia    G    C      0.5      1        2 
  15  chr15_64957113     AOna    G    C        0      0        2 
  15  chr15_64957113     ASom    G    C        0      0        2 
  15  chr15_64957113     HCab    G    C        0      0        2 
  15  chr15_64957113     HPrz    G    C        0      0        2 
  15  chr15_64957113     ZBoe    G    C        0      0        2 
  15  chr15_64957113     ZGre    G    C        0      0        2 
  15  chr15_64957113     ZHar    G    C        0      0        2 
  15  chr15_64957113   Sample    G    C        0      0        2 
  15  chr15_64959001     AAsi    A    T        0      0        2 
  15  chr15_64959001     AKia    A    T        0      0        2 
  15  chr15_64959001     AOna    A    T        0      0        2 
  15  chr15_64959001     ASom    A    T        0      0        2 
  15  chr15_64959001     HCab    A    T        0      0        2 
  15  chr15_64959001     HPrz    A    T        0      0        2 
  15  chr15_64959001     ZBoe    A    T      0.5      1        2 
  15  chr15_64959001     ZGre    A    T        1      2        2 
  15  chr15_64959001     ZHar    A    T        0      0        2 
  15  chr15_64959001   Sample    A    T        0      0        2 
  15  chr15_64965107     AAsi    A    C        0      0        2 
  15  chr15_64965107     AKia    A    C        0      0        2 
  15  chr15_64965107     AOna    A    C        0      0        2 
  15  chr15_64965107     ASom    A    C        0      0        2 
  15  chr15_64965107     HCab    A    C      0.5      1        2 
  15  chr15_64965107     HPrz    A    C      0.5      1        2 
  15  chr15_64965107     ZBoe    A    C        0      0        2 
  15  chr15_64965107     ZGre    A    C        0      0        2 
  15  chr15_64965107     ZHar    A    C        0      0        2 
  15  chr15_64965107   Sample    A    C        0      0        2 
  15  chr15_64969569     AAsi    A    T        0      0        2 
  15  chr15_64969569     AKia    A    T        0      0        2 
  15  chr15_64969569     AOna    A    T        0      0        2 
  15  chr15_64969569     ASom    A    T        0      0        2 
  15  chr15_64969569     HCab    A    T        0      0        2 
  15  chr15_64969569     HPrz    A    T        0      0        2 
  15  chr15_64969569     ZBoe    A    T        0      0        2 
  15  chr15_64969569     ZGre    A    T      0.5      1        2 
  15  chr15_64969569     ZHar    A    T        0      0        2 
  15  chr15_64969569   Sample    A    T        0      0        2 
  15  chr15_65010941     AAsi    C    G        0      0        2 
  15  chr15_65010941     AKia    C    G        0      0        2 
  15  chr15_65010941     AOna    C    G        0      0        2 
  15  chr15_65010941     ASom    C    G        0      0        2 
  15  chr15_65010941     HCab    C    G        1      2        2 
  15  chr15_65010941     HPrz    C    G        1      2        2 
  15  chr15_65010941     ZBoe    C    G        0      0        2 
  15  chr15_65010941     ZGre    C    G        0      0        2 
  15  chr15_65010941     ZHar    C    G        0      0        2 
  15  chr15_65010941   Sample    C    G        0      0        2 
  15  chr15_65017146     AAsi    A    C        0      0        2 
  15  chr15_65017146     AKia    A    C        0      0        2 
  15  chr15_65017146     AOna    A    C        0      0        2 
  15  chr15_65017146     ASom    A    C        0      0        2 
  15  chr15_65017146     HCab    A    C        0      0        2 
  15  chr15_65017146     HPrz    A    C        0      0        2 
  15  chr15_65017146     ZBoe    A    C        0      0        2 
  15  chr15_65017146     ZGre    A    C      0.5      1        2 
  15  chr15_65017146     ZHar    A    C        0      0        2 
  15  chr15_65017146   Sample    A    C        0      0        2 
  15  chr15_65026956     AAsi    C    G        0      0        2 
  15  chr15_65026956     AKia    C    G        0      0        2 
  15  chr15_65026956     AOna    C    G        0      0        2 
  15  chr15_65026956     ASom    C    G        1      2        2 
  15  chr15_65026956     HCab    C    G        0      0        2 
  15  chr15_65026956     HPrz    C    G        0      0        2 
  15  chr15_65026956     ZBoe    C    G        0      0        2 
  15  chr15_65026956     ZGre    C    G        0      0        2 
  15  chr15_65026956     ZHar    C    G        0      0        2 
  15  chr15_65026956   Sample    C    G        0      0        2 
  15  chr15_65057471     AAsi    C    G        0      0        2 
  15  chr15_65057471     AKia    C    G        1      2        2 
  15  chr15_65057471     AOna    C    G        0      0        2 
  15  chr15_65057471     ASom    C    G        0      0        2 
  15  chr15_65057471     HCab    C    G        0      0        2 
  15  chr15_65057471     HPrz    C    G        0      0        2 
  15  chr15_65057471     ZBoe    C    G        0      0        2 
  15  chr15_65057471     ZGre    C    G        0      0        2 
  15  chr15_65057471     ZHar    C    G        0      0        2 
  15  chr15_65057471   Sample    C    G        0      0        2 
  15  chr15_65070646     AAsi    C    A      0.5      1        2 
  15  chr15_65070646     AKia    C    A        0      0        2 
  15  chr15_65070646     AOna    C    A        0      0        2 
  15  chr15_65070646     ASom    C    A        0      0        2 
  15  chr15_65070646     HCab    C    A        0      0        2 
  15  chr15_65070646     HPrz    C    A        0      0        2 
  15  chr15_65070646     ZBoe    C    A        0      0        2 
  15  chr15_65070646     ZGre    C    A        0      0        2 
  15  chr15_65070646     ZHar    C    A        0      0        2 
  15  chr15_65070646   Sample    C    A        1      2        2 
  15  chr15_65124648     AAsi    A    T        0      0        2 
  15  chr15_65124648     AKia    A    T        0      0        2 
  15  chr15_65124648     AOna    A    T        0      0        2 
  15  chr15_65124648     ASom    A    T        0      0        2 
  15  chr15_65124648     HCab    A    T        1      2        2 
  15  chr15_65124648     HPrz    A    T        1      2        2 
  15  chr15_65124648     ZBoe    A    T        0      0        2 
  15  chr15_65124648     ZGre    A    T        0      0        2 
  15  chr15_65124648     ZHar    A    T        0      0        2 
  15  chr15_65124648   Sample    A    T        0      0        2 
  15  chr15_65125803     AAsi    A    T        0      0        2 
  15  chr15_65125803     AKia    A    T        1      2        2 
  15  chr15_65125803     AOna    A    T        1      2        2 
  15  chr15_65125803     ASom    A    T        0      0        2 
  15  chr15_65125803     HCab    A    T        0      0        2 
  15  chr15_65125803     HPrz    A    T        0      0        2 
  15  chr15_65125803     ZBoe    A    T        0      0        2 
  15  chr15_65125803     ZGre    A    T        0      0        2 
  15  chr15_65125803     ZHar    A    T        0      0        2 
  15  chr15_65125803   Sample    A    T        0      0        2 
  15  chr15_65154970     AAsi    G    T        0      0        2 
  15  chr15_65154970     AKia    G    T      0.5      1        2 
  15  chr15_65154970     AOna    G    T        0      0        2 
  15  chr15_65154970     ASom    G    T        0      0        2 
  15  chr15_65154970     HCab    G    T        0      0        2 
  15  chr15_65154970     HPrz    G    T        0      0        2 
  15  chr15_65154970     ZBoe    G    T        0      0        2 
  15  chr15_65154970     ZGre    G    T        0      0        2 
  15  chr15_65154970     ZHar    G    T        0      0        2 
  15  chr15_65154970   Sample    G    T        0      0        2 
  15  chr15_65160017     AAsi    T    A        0      0        2 
  15  chr15_65160017     AKia    T    A        0      0        2 
  15  chr15_65160017     AOna    T    A        0      0        2 
  15  chr15_65160017     ASom    T    A        0      0        2 
  15  chr15_65160017     HCab    T    A        1      2        2 
  15  chr15_65160017     HPrz    T    A        1      2        2 
  15  chr15_65160017     ZBoe    T    A        0      0        2 
  15  chr15_65160017     ZGre    T    A        0      0        2 
  15  chr15_65160017     ZHar    T    A        0      0        2 
  15  chr15_65160017   Sample    T    A        0      0        2 
  15  chr15_65490482     AAsi    T    G        0      0        2 
  15  chr15_65490482     AKia    T    G        0      0        2 
  15  chr15_65490482     AOna    T    G        0      0        2 
  15  chr15_65490482     ASom    T    G        0      0        2 
  15  chr15_65490482     HCab    T    G      0.5      1        2 
  15  chr15_65490482     HPrz    T    G        0      0        2 
  15  chr15_65490482     ZBoe    T    G        0      0        2 
  15  chr15_65490482     ZGre    T    G        0      0        2 
  15  chr15_65490482     ZHar    T    G        0      0        2 
  15  chr15_65490482   Sample    T    G        0      0        2 
  15  chr15_65507388     AAsi    G    C        0      0        2 
  15  chr15_65507388     AKia    G    C        0      0        2 
  15  chr15_65507388     AOna    G    C        0      0        2 
  15  chr15_65507388     ASom    G    C        0      0        2 
  15  chr15_65507388     HCab    G    C        0      0        2 
  15  chr15_65507388     HPrz    G    C        0      0        2 
  15  chr15_65507388     ZBoe    G    C        0      0        2 
  15  chr15_65507388     ZGre    G    C      0.5      1        2 
  15  chr15_65507388     ZHar    G    C        0      0        2 
  15  chr15_65507388   Sample    G    C        0      0        2 
  15  chr15_65518677     AAsi    G    C        0      0        2 
  15  chr15_65518677     AKia    G    C        0      0        2 
  15  chr15_65518677     AOna    G    C        0      0        2 
  15  chr15_65518677     ASom    G    C        0      0        2 
  15  chr15_65518677     HCab    G    C        1      2        2 
  15  chr15_65518677     HPrz    G    C        1      2        2 
  15  chr15_65518677     ZBoe    G    C        0      0        2 
  15  chr15_65518677     ZGre    G    C        0      0        2 
  15  chr15_65518677     ZHar    G    C        0      0        2 
  15  chr15_65518677   Sample    G    C        0      0        2 
  15  chr15_65526497     AAsi    G    C        0      0        2 
  15  chr15_65526497     AKia    G    C        0      0        2 
  15  chr15_65526497     AOna    G    C        0      0        2 
  15  chr15_65526497     ASom    G    C        0      0        2 
  15  chr15_65526497     HCab    G    C        0      0        2 
  15  chr15_65526497     HPrz    G    C        0      0        2 
  15  chr15_65526497     ZBoe    G    C      0.5      1        2 
  15  chr15_65526497     ZGre    G    C        0      0        2 
  15  chr15_65526497     ZHar    G    C        0      0        2 
  15  chr15_65526497   Sample    G    C        0      0        2 
  15  chr15_65540328     AAsi    C    A        0      0        2 
  15  chr15_65540328     AKia    C    A        0      0        2 
  15  chr15_65540328     AOna    C    A        0      0        2 
  15  chr15_65540328     ASom    C    A        0      0        2 
  15  chr15_65540328     HCab    C    A        1      2        2 
  15  chr15_65540328     HPrz    C    A        1      2        2 
  15  chr15_65540328     ZBoe    C    A        0      0        2 
  15  chr15_65540328     ZGre    C    A        0      0        2 
  15  chr15_65540328     ZHar    C    A        0      0        2 
  15  chr15_65540328   Sample    C    A        0      0        2 
  15  chr15_65583008     AAsi    C    G        0      0        2 
  15  chr15_65583008     AKia    C    G        0      0        2 
  15  chr15_65583008     AOna    C    G        0      0        2 
  15  chr15_65583008     ASom    C    G        0      0        2 
  15  chr15_65583008     HCab    C    G        0      0        2 
  15  chr15_65583008     HPrz    C    G        0      0        2 
  15  chr15_65583008     ZBoe    C    G        0      0        2 
  15  chr15_65583008     ZGre    C    G        0      0        2 
  15  chr15_65583008     ZHar    C    G      0.5      1        2 
  15  chr15_65583008   Sample    C    G        0      0        2 
  15  chr15_65583291     AAsi    C    A        0      0        2 
  15  chr15_65583291     AKia    C    A        0      0        2 
  15  chr15_65583291     AOna    C    A        0      0        2 
  15  chr15_65583291     ASom    C    A        0      0        2 
  15  chr15_65583291     HCab    C    A        1      2        2 
  15  chr15_65583291     HPrz    C    A        1      2        2 
  15  chr15_65583291     ZBoe    C    A        1      2        2 
  15  chr15_65583291     ZGre    C    A        0      0        2 
  15  chr15_65583291     ZHar    C    A        0      0        2 
  15  chr15_65583291   Sample    C    A        0      0        2 
  15  chr15_65588236     AAsi    G    T        0      0        2 
  15  chr15_65588236     AKia    G    T      0.5      1        2 
  15  chr15_65588236     AOna    G    T      0.5      1        2 
  15  chr15_65588236     ASom    G    T        0      0        2 
  15  chr15_65588236     HCab    G    T        0      0        2 
  15  chr15_65588236     HPrz    G    T        0      0        2 
  15  chr15_65588236     ZBoe    G    T        0      0        2 
  15  chr15_65588236     ZGre    G    T        0      0        2 
  15  chr15_65588236     ZHar    G    T        0      0        2 
  15  chr15_65588236   Sample    G    T        0      0        2 
  15  chr15_65595397     AAsi    G    T        0      0        2 
  15  chr15_65595397     AKia    G    T        0      0        2 
  15  chr15_65595397     AOna    G    T        0      0        2 
  15  chr15_65595397     ASom    G    T        0      0        2 
  15  chr15_65595397     HCab    G    T        1      2        2 
  15  chr15_65595397     HPrz    G    T        1      2        2 
  15  chr15_65595397     ZBoe    G    T        0      0        2 
  15  chr15_65595397     ZGre    G    T        0      0        2 
  15  chr15_65595397     ZHar    G    T        0      0        2 
  15  chr15_65595397   Sample    G    T        0      0        2 
  15  chr15_65598087     AAsi    G    C        0      0        2 
  15  chr15_65598087     AKia    G    C        0      0        2 
  15  chr15_65598087     AOna    G    C        0      0        2 
  15  chr15_65598087     ASom    G    C        0      0        2 
  15  chr15_65598087     HCab    G    C        0      0        2 
  15  chr15_65598087     HPrz    G    C        0      0        2 
  15  chr15_65598087     ZBoe    G    C        0      0        2 
  15  chr15_65598087     ZGre    G    C        0      0        2 
  15  chr15_65598087     ZHar    G    C        1      2        2 
  15  chr15_65598087   Sample    G    C        0      0        2 
  15  chr15_65603648     AAsi    G    T        0      0        2 
  15  chr15_65603648     AKia    G    T        0      0        2 
  15  chr15_65603648     AOna    G    T        0      0        2 
  15  chr15_65603648     ASom    G    T        0      0        2 
  15  chr15_65603648     HCab    G    T        1      2        2 
  15  chr15_65603648     HPrz    G    T        0      0        2 
  15  chr15_65603648     ZBoe    G    T        0      0        2 
  15  chr15_65603648     ZGre    G    T        0      0        2 
  15  chr15_65603648     ZHar    G    T        0      0        2 
  15  chr15_65603648   Sample    G    T        0      0        2 
  15  chr15_65616591     AAsi    G    C        0      0        2 
  15  chr15_65616591     AKia    G    C        0      0        2 
  15  chr15_65616591     AOna    G    C        0      0        2 
  15  chr15_65616591     ASom    G    C        0      0        2 
  15  chr15_65616591     HCab    G    C        1      2        2 
  15  chr15_65616591     HPrz    G    C        1      2        2 
  15  chr15_65616591     ZBoe    G    C        0      0        2 
  15  chr15_65616591     ZGre    G    C        0      0        2 
  15  chr15_65616591     ZHar    G    C        0      0        2 
  15  chr15_65616591   Sample    G    C        0      0        2 
  15  chr15_65617776     AAsi    C    G        1      2        2 
  15  chr15_65617776     AKia    C    G        0      0        2 
  15  chr15_65617776     AOna    C    G        0      0        2 
  15  chr15_65617776     ASom    C    G        0      0        2 
  15  chr15_65617776     HCab    C    G        0      0        2 
  15  chr15_65617776     HPrz    C    G        0      0        2 
  15  chr15_65617776     ZBoe    C    G        0      0        2 
  15  chr15_65617776     ZGre    C    G        0      0        2 
  15  chr15_65617776     ZHar    C    G        0      0        2 
  15  chr15_65617776   Sample    C    G        0      0        2 
  15  chr15_65619538     AAsi    C    G        1      2        2 
  15  chr15_65619538     AKia    C    G        0      0        2 
  15  chr15_65619538     AOna    C    G        0      0        2 
  15  chr15_65619538     ASom    C    G        0      0        2 
  15  chr15_65619538     HCab    C    G        0      0        2 
  15  chr15_65619538     HPrz    C    G        0      0        2 
  15  chr15_65619538     ZBoe    C    G        0      0        2 
  15  chr15_65619538     ZGre    C    G        0      0        2 
  15  chr15_65619538     ZHar    C    G        0      0        2 
  15  chr15_65619538   Sample    C    G        0      0        2 
  15  chr15_65637648     AAsi    C    G        0      0        2 
  15  chr15_65637648     AKia    C    G        0      0        2 
  15  chr15_65637648     AOna    C    G        0      0        2 
  15  chr15_65637648     ASom    C    G        0      0        2 
  15  chr15_65637648     HCab    C    G        1      2        2 
  15  chr15_65637648     HPrz    C    G        1      2        2 
  15  chr15_65637648     ZBoe    C    G        0      0        2 
  15  chr15_65637648     ZGre    C    G        0      0        2 
  15  chr15_65637648     ZHar    C    G        0      0        2 
  15  chr15_65637648   Sample    C    G        0      0        2 
  15  chr15_65670765     AAsi    G    T        0      0        2 
  15  chr15_65670765     AKia    G    T        0      0        2 
  15  chr15_65670765     AOna    G    T        0      0        2 
  15  chr15_65670765     ASom    G    T        0      0        2 
  15  chr15_65670765     HCab    G    T        0      0        2 
  15  chr15_65670765     HPrz    G    T        0      0        2 
  15  chr15_65670765     ZBoe    G    T        0      0        2 
  15  chr15_65670765     ZGre    G    T        1      2        2 
  15  chr15_65670765     ZHar    G    T        0      0        2 
  15  chr15_65670765   Sample    G    T        0      0        2 
  15  chr15_65682023     AAsi    C    G        1      2        2 
  15  chr15_65682023     AKia    C    G        1      2        2 
  15  chr15_65682023     AOna    C    G        1      2        2 
  15  chr15_65682023     ASom    C    G        1      2        2 
  15  chr15_65682023     HCab    C    G        0      0        2 
  15  chr15_65682023     HPrz    C    G        0      0        2 
  15  chr15_65682023     ZBoe    C    G        0      0        2 
  15  chr15_65682023     ZGre    C    G        0      0        2 
  15  chr15_65682023     ZHar    C    G        0      0        2 
  15  chr15_65682023   Sample    C    G        1      2        2 
  15  chr15_65682545     AAsi    T    A        0      0        2 
  15  chr15_65682545     AKia    T    A        1      2        2 
  15  chr15_65682545     AOna    T    A        0      0        2 
  15  chr15_65682545     ASom    T    A        0      0        2 
  15  chr15_65682545     HCab    T    A        0      0        2 
  15  chr15_65682545     HPrz    T    A        0      0        2 
  15  chr15_65682545     ZBoe    T    A        0      0        2 
  15  chr15_65682545     ZGre    T    A        0      0        2 
  15  chr15_65682545     ZHar    T    A        0      0        2 
  15  chr15_65682545   Sample    T    A        0      0        2 
  15  chr15_65684696     AAsi    A    T        0      0        2 
  15  chr15_65684696     AKia    A    T        1      2        2 
  15  chr15_65684696     AOna    A    T        0      0        2 
  15  chr15_65684696     ASom    A    T        0      0        2 
  15  chr15_65684696     HCab    A    T        0      0        2 
  15  chr15_65684696     HPrz    A    T        0      0        2 
  15  chr15_65684696     ZBoe    A    T        0      0        2 
  15  chr15_65684696     ZGre    A    T        0      0        2 
  15  chr15_65684696     ZHar    A    T        0      0        2 
  15  chr15_65684696   Sample    A    T        0      0        2 
  15  chr15_65700593     AAsi    T    G        0      0        2 
  15  chr15_65700593     AKia    T    G        0      0        2 
  15  chr15_65700593     AOna    T    G        0      0        2 
  15  chr15_65700593     ASom    T    G        0      0        2 
  15  chr15_65700593     HCab    T    G        1      2        2 
  15  chr15_65700593     HPrz    T    G        1      2        2 
  15  chr15_65700593     ZBoe    T    G        0      0        2 
  15  chr15_65700593     ZGre    T    G        0      0        2 
  15  chr15_65700593     ZHar    T    G        0      0        2 
  15  chr15_65700593   Sample    T    G        0      0        2 
  15  chr15_65702655     AAsi    C    G        0      0        2 
  15  chr15_65702655     AKia    C    G        0      0        2 
  15  chr15_65702655     AOna    C    G        0      0        2 
  15  chr15_65702655     ASom    C    G        0      0        2 
  15  chr15_65702655     HCab    C    G        0      0        2 
  15  chr15_65702655     HPrz    C    G        0      0        2 
  15  chr15_65702655     ZBoe    C    G        0      0        2 
  15  chr15_65702655     ZGre    C    G        1      2        2 
  15  chr15_65702655     ZHar    C    G        0      0        2 
  15  chr15_65702655   Sample    C    G        0      0        2 
  15  chr15_65752945     AAsi    G    T        0      0        2 
  15  chr15_65752945     AKia    G    T        0      0        2 
  15  chr15_65752945     AOna    G    T        0      0        2 
  15  chr15_65752945     ASom    G    T        0      0        2 
  15  chr15_65752945     HCab    G    T        1      2        2 
  15  chr15_65752945     HPrz    G    T        1      2        2 
  15  chr15_65752945     ZBoe    G    T        0      0        2 
  15  chr15_65752945     ZGre    G    T        0      0        2 
  15  chr15_65752945     ZHar    G    T        0      0        2 
  15  chr15_65752945   Sample    G    T        0      0        2 
  15  chr15_65794553     AAsi    C    G        0      0        2 
  15  chr15_65794553     AKia    C    G        0      0        2 
  15  chr15_65794553     AOna    C    G        0      0        2 
  15  chr15_65794553     ASom    C    G        0      0        2 
  15  chr15_65794553     HCab    C    G        0      0        2 
  15  chr15_65794553     HPrz    C    G        0      0        2 
  15  chr15_65794553     ZBoe    C    G      0.5      1        2 
  15  chr15_65794553     ZGre    C    G        0      0        2 
  15  chr15_65794553     ZHar    C    G        0      0        2 
  15  chr15_65794553   Sample    C    G        0      0        2 
  15  chr15_65815196     AAsi    T    G        0      0        2 
  15  chr15_65815196     AKia    T    G        0      0        2 
  15  chr15_65815196     AOna    T    G        1      2        2 
  15  chr15_65815196     ASom    T    G        0      0        2 
  15  chr15_65815196     HCab    T    G        0      0        2 
  15  chr15_65815196     HPrz    T    G        0      0        2 
  15  chr15_65815196     ZBoe    T    G        0      0        2 
  15  chr15_65815196     ZGre    T    G        0      0        2 
  15  chr15_65815196     ZHar    T    G        0      0        2 
  15  chr15_65815196   Sample    T    G        0      0        2 
  15  chr15_65820110     AAsi    T    G        0      0        2 
  15  chr15_65820110     AKia    T    G        0      0        2 
  15  chr15_65820110     AOna    T    G        0      0        2 
  15  chr15_65820110     ASom    T    G        0      0        2 
  15  chr15_65820110     HCab    T    G        0      0        2 
  15  chr15_65820110     HPrz    T    G        0      0        2 
  15  chr15_65820110     ZBoe    T    G        1      2        2 
  15  chr15_65820110     ZGre    T    G        0      0        2 
  15  chr15_65820110     ZHar    T    G        0      0        2 
  15  chr15_65820110   Sample    T    G        0      0        2 
  15  chr15_65823573     AAsi    G    C        0      0        2 
  15  chr15_65823573     AKia    G    C      0.5      1        2 
  15  chr15_65823573     AOna    G    C        0      0        2 
  15  chr15_65823573     ASom    G    C        0      0        2 
  15  chr15_65823573     HCab    G    C        0      0        2 
  15  chr15_65823573     HPrz    G    C        0      0        2 
  15  chr15_65823573     ZBoe    G    C        0      0        2 
  15  chr15_65823573     ZGre    G    C        0      0        2 
  15  chr15_65823573     ZHar    G    C        0      0        2 
  15  chr15_65823573   Sample    G    C        0      0        2 
  15  chr15_65823933     AAsi    G    C        1      2        2 
  15  chr15_65823933     AKia    G    C        0      0        2 
  15  chr15_65823933     AOna    G    C        0      0        2 
  15  chr15_65823933     ASom    G    C        0      0        2 
  15  chr15_65823933     HCab    G    C        0      0        2 
  15  chr15_65823933     HPrz    G    C        0      0        2 
  15  chr15_65823933     ZBoe    G    C        0      0        2 
  15  chr15_65823933     ZGre    G    C        0      0        2 
  15  chr15_65823933     ZHar    G    C        0      0        2 
  15  chr15_65823933   Sample    G    C        1      2        2 
  15  chr15_65829606     AAsi    G    C        0      0        2 
  15  chr15_65829606     AKia    G    C        0      0        2 
  15  chr15_65829606     AOna    G    C        0      0        2 
  15  chr15_65829606     ASom    G    C        0      0        2 
  15  chr15_65829606     HCab    G    C        0      0        2 
  15  chr15_65829606     HPrz    G    C        0      0        2 
  15  chr15_65829606     ZBoe    G    C        0      0        2 
  15  chr15_65829606     ZGre    G    C        0      0        2 
  15  chr15_65829606     ZHar    G    C      0.5      1        2 
  15  chr15_65829606   Sample    G    C        0      0        2 
  15  chr15_65849000     AAsi    A    C        0      0        2 
  15  chr15_65849000     AKia    A    C        0      0        2 
  15  chr15_65849000     AOna    A    C        0      0        2 
  15  chr15_65849000     ASom    A    C        0      0        2 
  15  chr15_65849000     HCab    A    C      0.5      1        2 
  15  chr15_65849000     HPrz    A    C      0.5      1        2 
  15  chr15_65849000     ZBoe    A    C        0      0        2 
  15  chr15_65849000     ZGre    A    C        0      0        2 
  15  chr15_65849000     ZHar    A    C        0      0        2 
  15  chr15_65849000   Sample    A    C        0      0        2 
  15  chr15_65854024     AAsi    T    G      0.5      1        2 
  15  chr15_65854024     AKia    T    G        0      0        2 
  15  chr15_65854024     AOna    T    G        0      0        2 
  15  chr15_65854024     ASom    T    G        0      0        2 
  15  chr15_65854024     HCab    T    G        0      0        2 
  15  chr15_65854024     HPrz    T    G        0      0        2 
  15  chr15_65854024     ZBoe    T    G        0      0        2 
  15  chr15_65854024     ZGre    T    G        0      0        2 
  15  chr15_65854024     ZHar    T    G        0      0        2 
  15  chr15_65854024   Sample    T    G        1      2        2 
  15  chr15_65858307     AAsi    T    A        0      0        2 
  15  chr15_65858307     AKia    T    A        0      0        2 
  15  chr15_65858307     AOna    T    A        0      0        2 
  15  chr15_65858307     ASom    T    A        0      0        2 
  15  chr15_65858307     HCab    T    A        1      2        2 
  15  chr15_65858307     HPrz    T    A        1      2        2 
  15  chr15_65858307     ZBoe    T    A        0      0        2 
  15  chr15_65858307     ZGre    T    A        0      0        2 
  15  chr15_65858307     ZHar    T    A        0      0        2 
  15  chr15_65858307   Sample    T    A        0      0        2 
  15  chr15_65876086     AAsi    T    A        0      0        2 
  15  chr15_65876086     AKia    T    A        0      0        2 
  15  chr15_65876086     AOna    T    A        0      0        2 
  15  chr15_65876086     ASom    T    A        0      0        2 
  15  chr15_65876086     HCab    T    A      0.5      1        2 
  15  chr15_65876086     HPrz    T    A        0      0        2 
  15  chr15_65876086     ZBoe    T    A        0      0        2 
  15  chr15_65876086     ZGre    T    A        0      0        2 
  15  chr15_65876086     ZHar    T    A        0      0        2 
  15  chr15_65876086   Sample    T    A        0      0        2 
  15  chr15_65877077     AAsi    T    A        0      0        2 
  15  chr15_65877077     AKia    T    A        0      0        2 
  15  chr15_65877077     AOna    T    A        0      0        2 
  15  chr15_65877077     ASom    T    A        0      0        2 
  15  chr15_65877077     HCab    T    A        0      0        2 
  15  chr15_65877077     HPrz    T    A        0      0        2 
  15  chr15_65877077     ZBoe    T    A        1      2        2 
  15  chr15_65877077     ZGre    T    A        1      2        2 
  15  chr15_65877077     ZHar    T    A        1      2        2 
  15  chr15_65877077   Sample    T    A        0      0        2 
  15  chr15_65884758     AAsi    A    C        0      0        2 
  15  chr15_65884758     AKia    A    C        0      0        2 
  15  chr15_65884758     AOna    A    C        0      0        2 
  15  chr15_65884758     ASom    A    C      0.5      1        2 
  15  chr15_65884758     HCab    A    C        0      0        2 
  15  chr15_65884758     HPrz    A    C        0      0        2 
  15  chr15_65884758     ZBoe    A    C        0      0        2 
  15  chr15_65884758     ZGre    A    C        0      0        2 
  15  chr15_65884758     ZHar    A    C        0      0        2 
  15  chr15_65884758   Sample    A    C        0      0        2 
  15  chr15_65892390     AAsi    A    C        0      0        2 
  15  chr15_65892390     AKia    A    C        0      0        2 
  15  chr15_65892390     AOna    A    C        0      0        2 
  15  chr15_65892390     ASom    A    C        0      0        2 
  15  chr15_65892390     HCab    A    C        1      2        2 
  15  chr15_65892390     HPrz    A    C      0.5      1        2 
  15  chr15_65892390     ZBoe    A    C        0      0        2 
  15  chr15_65892390     ZGre    A    C        0      0        2 
  15  chr15_65892390     ZHar    A    C        0      0        2 
  15  chr15_65892390   Sample    A    C        0      0        2 
  15  chr15_65895175     AAsi    G    T        0      0        2 
  15  chr15_65895175     AKia    G    T        0      0        2 
  15  chr15_65895175     AOna    G    T        0      0        2 
  15  chr15_65895175     ASom    G    T        0      0        2 
  15  chr15_65895175     HCab    G    T        0      0        2 
  15  chr15_65895175     HPrz    G    T        0      0        2 
  15  chr15_65895175     ZBoe    G    T        1      2        2 
  15  chr15_65895175     ZGre    G    T        0      0        2 
  15  chr15_65895175     ZHar    G    T        0      0        2 
  15  chr15_65895175   Sample    G    T        0      0        2 
  15  chr15_65904877     AAsi    T    G      0.5      1        2 
  15  chr15_65904877     AKia    T    G        0      0        2 
  15  chr15_65904877     AOna    T    G        0      0        2 
  15  chr15_65904877     ASom    T    G        0      0        2 
  15  chr15_65904877     HCab    T    G        0      0        2 
  15  chr15_65904877     HPrz    T    G        0      0        2 
  15  chr15_65904877     ZBoe    T    G        0      0        2 
  15  chr15_65904877     ZGre    T    G        0      0        2 
  15  chr15_65904877     ZHar    T    G        0      0        2 
  15  chr15_65904877   Sample    T    G        0      0        2 
  15  chr15_65920947     AAsi    T    A        0      0        2 
  15  chr15_65920947     AKia    T    A        0      0        2 
  15  chr15_65920947     AOna    T    A        0      0        2 
  15  chr15_65920947     ASom    T    A        0      0        2 
  15  chr15_65920947     HCab    T    A        1      2        2 
  15  chr15_65920947     HPrz    T    A      0.5      1        2 
  15  chr15_65920947     ZBoe    T    A        0      0        2 
  15  chr15_65920947     ZGre    T    A        0      0        2 
  15  chr15_65920947     ZHar    T    A        0      0        2 
  15  chr15_65920947   Sample    T    A        0      0        2 
  15  chr15_65960137     AAsi    C    A        0      0        2 
  15  chr15_65960137     AKia    C    A        0      0        2 
  15  chr15_65960137     AOna    C    A        0      0        2 
  15  chr15_65960137     ASom    C    A        0      0        2 
  15  chr15_65960137     HCab    C    A        0      0        2 
  15  chr15_65960137     HPrz    C    A        0      0        2 
  15  chr15_65960137     ZBoe    C    A      0.5      1        2 
  15  chr15_65960137     ZGre    C    A        0      0        2 
  15  chr15_65960137     ZHar    C    A        0      0        2 
  15  chr15_65960137   Sample    C    A        0      0        2 
  15  chr15_66016606     AAsi    A    C        0      0        2 
  15  chr15_66016606     AKia    A    C        0      0        2 
  15  chr15_66016606     AOna    A    C        0      0        2 
  15  chr15_66016606     ASom    A    C        0      0        2 
  15  chr15_66016606     HCab    A    C        0      0        2 
  15  chr15_66016606     HPrz    A    C        0      0        2 
  15  chr15_66016606     ZBoe    A    C      0.5      1        2 
  15  chr15_66016606     ZGre    A    C        0      0        2 
  15  chr15_66016606     ZHar    A    C        0      0        2 
  15  chr15_66016606   Sample    A    C        0      0        2 
  15  chr15_66018904     AAsi    A    C        0      0        2 
  15  chr15_66018904     AKia    A    C        0      0        2 
  15  chr15_66018904     AOna    A    C        0      0        2 
  15  chr15_66018904     ASom    A    C        0      0        2 
  15  chr15_66018904     HCab    A    C        1      2        2 
  15  chr15_66018904     HPrz    A    C        1      2        2 
  15  chr15_66018904     ZBoe    A    C        0      0        2 
  15  chr15_66018904     ZGre    A    C        0      0        2 
  15  chr15_66018904     ZHar    A    C        0      0        2 
  15  chr15_66018904   Sample    A    C        0      0        2 
  15  chr15_66024660     AAsi    T    G        0      0        2 
  15  chr15_66024660     AKia    T    G        1      2        2 
  15  chr15_66024660     AOna    T    G        0      0        2 
  15  chr15_66024660     ASom    T    G        0      0        2 
  15  chr15_66024660     HCab    T    G        0      0        2 
  15  chr15_66024660     HPrz    T    G        0      0        2 
  15  chr15_66024660     ZBoe    T    G        0      0        2 
  15  chr15_66024660     ZGre    T    G        0      0        2 
  15  chr15_66024660     ZHar    T    G        0      0        2 
  15  chr15_66024660   Sample    T    G        0      0        2 
  15  chr15_66044202     AAsi    T    A        0      0        2 
  15  chr15_66044202     AKia    T    A        0      0        2 
  15  chr15_66044202     AOna    T    A        0      0        2 
  15  chr15_66044202     ASom    T    A      0.5      1        2 
  15  chr15_66044202     HCab    T    A        0      0        2 
  15  chr15_66044202     HPrz    T    A        0      0        2 
  15  chr15_66044202     ZBoe    T    A        0      0        2 
  15  chr15_66044202     ZGre    T    A        0      0        2 
  15  chr15_66044202     ZHar    T    A        0      0        2 
  15  chr15_66044202   Sample    T    A        0      0        2 
  15  chr15_66049184     AAsi    A    C        0      0        2 
  15  chr15_66049184     AKia    A    C        0      0        2 
  15  chr15_66049184     AOna    A    C      0.5      1        2 
  15  chr15_66049184     ASom    A    C        0      0        2 
  15  chr15_66049184     HCab    A    C        0      0        2 
  15  chr15_66049184     HPrz    A    C        0      0        2 
  15  chr15_66049184     ZBoe    A    C        0      0        2 
  15  chr15_66049184     ZGre    A    C        0      0        2 
  15  chr15_66049184     ZHar    A    C        0      0        2 
  15  chr15_66049184   Sample    A    C        0      0        2 
  15  chr15_66049573     AAsi    C    A        0      0        2 
  15  chr15_66049573     AKia    C    A        1      2        2 
  15  chr15_66049573     AOna    C    A        0      0        2 
  15  chr15_66049573     ASom    C    A        0      0        2 
  15  chr15_66049573     HCab    C    A        0      0        2 
  15  chr15_66049573     HPrz    C    A        0      0        2 
  15  chr15_66049573     ZBoe    C    A        0      0        2 
  15  chr15_66049573     ZGre    C    A        0      0        2 
  15  chr15_66049573     ZHar    C    A        0      0        2 
  15  chr15_66049573   Sample    C    A        0      0        2 
  15  chr15_66062962     AAsi    A    T        1      2        2 
  15  chr15_66062962     AKia    A    T        0      0        2 
  15  chr15_66062962     AOna    A    T        0      0        2 
  15  chr15_66062962     ASom    A    T        0      0        2 
  15  chr15_66062962     HCab    A    T        0      0        2 
  15  chr15_66062962     HPrz    A    T        0      0        2 
  15  chr15_66062962     ZBoe    A    T        0      0        2 
  15  chr15_66062962     ZGre    A    T        0      0        2 
  15  chr15_66062962     ZHar    A    T        0      0        2 
  15  chr15_66062962   Sample    A    T        1      2        2 
  15  chr15_66089232     AAsi    G    C        0      0        2 
  15  chr15_66089232     AKia    G    C        0      0        2 
  15  chr15_66089232     AOna    G    C        0      0        2 
  15  chr15_66089232     ASom    G    C        0      0        2 
  15  chr15_66089232     HCab    G    C        0      0        2 
  15  chr15_66089232     HPrz    G    C        0      0        2 
  15  chr15_66089232     ZBoe    G    C        0      0        2 
  15  chr15_66089232     ZGre    G    C        1      2        2 
  15  chr15_66089232     ZHar    G    C        0      0        2 
  15  chr15_66089232   Sample    G    C        0      0        2 
  15  chr15_66097185     AAsi    G    C        0      0        2 
  15  chr15_66097185     AKia    G    C        0      0        2 
  15  chr15_66097185     AOna    G    C      0.5      1        2 
  15  chr15_66097185     ASom    G    C        0      0        2 
  15  chr15_66097185     HCab    G    C        0      0        2 
  15  chr15_66097185     HPrz    G    C        0      0        2 
  15  chr15_66097185     ZBoe    G    C        0      0        2 
  15  chr15_66097185     ZGre    G    C        0      0        2 
  15  chr15_66097185     ZHar    G    C        0      0        2 
  15  chr15_66097185   Sample    G    C        0      0        2 
  15  chr15_66103072     AAsi    A    C        0      0        2 
  15  chr15_66103072     AKia    A    C        0      0        2 
  15  chr15_66103072     AOna    A    C      0.5      1        2 
  15  chr15_66103072     ASom    A    C        0      0        2 
  15  chr15_66103072     HCab    A    C        0      0        2 
  15  chr15_66103072     HPrz    A    C        0      0        2 
  15  chr15_66103072     ZBoe    A    C        0      0        2 
  15  chr15_66103072     ZGre    A    C        0      0        2 
  15  chr15_66103072     ZHar    A    C        0      0        2 
  15  chr15_66103072   Sample    A    C        0      0        2 
  15  chr15_66117629     AAsi    C    G        0      0        2 
  15  chr15_66117629     AKia    C    G        0      0        2 
  15  chr15_66117629     AOna    C    G        0      0        2 
  15  chr15_66117629     ASom    C    G      0.5      1        2 
  15  chr15_66117629     HCab    C    G        0      0        2 
  15  chr15_66117629     HPrz    C    G        0      0        2 
  15  chr15_66117629     ZBoe    C    G        0      0        2 
  15  chr15_66117629     ZGre    C    G        0      0        2 
  15  chr15_66117629     ZHar    C    G        0      0        2 
  15  chr15_66117629   Sample    C    G        0      0        2 
  15  chr15_66130427     AAsi    C    G        0      0        2 
  15  chr15_66130427     AKia    C    G        0      0        2 
  15  chr15_66130427     AOna    C    G        0      0        2 
  15  chr15_66130427     ASom    C    G        0      0        2 
  15  chr15_66130427     HCab    C    G        1      2        2 
  15  chr15_66130427     HPrz    C    G        1      2        2 
  15  chr15_66130427     ZBoe    C    G        0      0        2 
  15  chr15_66130427     ZGre    C    G        0      0        2 
  15  chr15_66130427     ZHar    C    G        0      0        2 
  15  chr15_66130427   Sample    C    G        0      0        2 
  15  chr15_66146290     AAsi    C    G        0      0        2 
  15  chr15_66146290     AKia    C    G        0      0        2 
  15  chr15_66146290     AOna    C    G        0      0        2 
  15  chr15_66146290     ASom    C    G        1      2        2 
  15  chr15_66146290     HCab    C    G        0      0        2 
  15  chr15_66146290     HPrz    C    G        0      0        2 
  15  chr15_66146290     ZBoe    C    G        0      0        2 
  15  chr15_66146290     ZGre    C    G        0      0        2 
  15  chr15_66146290     ZHar    C    G        0      0        2 
  15  chr15_66146290   Sample    C    G        0      0        2 
  15  chr15_66147593     AAsi    A    C        0      0        2 
  15  chr15_66147593     AKia    A    C        0      0        2 
  15  chr15_66147593     AOna    A    C        0      0        2 
  15  chr15_66147593     ASom    A    C        0      0        2 
  15  chr15_66147593     HCab    A    C        1      2        2 
  15  chr15_66147593     HPrz    A    C        1      2        2 
  15  chr15_66147593     ZBoe    A    C        0      0        2 
  15  chr15_66147593     ZGre    A    C        0      0        2 
  15  chr15_66147593     ZHar    A    C        0      0        2 
  15  chr15_66147593   Sample    A    C        0      0        2 
  15  chr15_66149673     AAsi    G    C        0      0        2 
  15  chr15_66149673     AKia    G    C      0.5      1        2 
  15  chr15_66149673     AOna    G    C        0      0        2 
  15  chr15_66149673     ASom    G    C        0      0        2 
  15  chr15_66149673     HCab    G    C        0      0        2 
  15  chr15_66149673     HPrz    G    C        0      0        2 
  15  chr15_66149673     ZBoe    G    C        0      0        2 
  15  chr15_66149673     ZGre    G    C        0      0        2 
  15  chr15_66149673     ZHar    G    C        0      0        2 
  15  chr15_66149673   Sample    G    C        0      0        2 
  15  chr15_66192027     AAsi    G    T        0      0        2 
  15  chr15_66192027     AKia    G    T      0.5      1        2 
  15  chr15_66192027     AOna    G    T        0      0        2 
  15  chr15_66192027     ASom    G    T        0      0        2 
  15  chr15_66192027     HCab    G    T        0      0        2 
  15  chr15_66192027     HPrz    G    T        0      0        2 
  15  chr15_66192027     ZBoe    G    T        0      0        2 
  15  chr15_66192027     ZGre    G    T        0      0        2 
  15  chr15_66192027     ZHar    G    T        0      0        2 
  15  chr15_66192027   Sample    G    T        0      0        2 
  15  chr15_66208636     AAsi    A    T        0      0        2 
  15  chr15_66208636     AKia    A    T        0      0        2 
  15  chr15_66208636     AOna    A    T        0      0        2 
  15  chr15_66208636     ASom    A    T        0      0        2 
  15  chr15_66208636     HCab    A    T      0.5      1        2 
  15  chr15_66208636     HPrz    A    T        0      0        2 
  15  chr15_66208636     ZBoe    A    T        0      0        2 
  15  chr15_66208636     ZGre    A    T        0      0        2 
  15  chr15_66208636     ZHar    A    T        0      0        2 
  15  chr15_66208636   Sample    A    T        0      0        2 
  15  chr15_66217975     AAsi    G    T        0      0        2 
  15  chr15_66217975     AKia    G    T        0      0        2 
  15  chr15_66217975     AOna    G    T        0      0        2 
  15  chr15_66217975     ASom    G    T        0      0        2 
  15  chr15_66217975     HCab    G    T        0      0        2 
  15  chr15_66217975     HPrz    G    T        0      0        2 
  15  chr15_66217975     ZBoe    G    T        0      0        2 
  15  chr15_66217975     ZGre    G    T        0      0        2 
  15  chr15_66217975     ZHar    G    T        1      2        2 
  15  chr15_66217975   Sample    G    T        0      0        2 
  15  chr15_66239453     AAsi    A    C        0      0        2 
  15  chr15_66239453     AKia    A    C        0      0        2 
  15  chr15_66239453     AOna    A    C        0      0        2 
  15  chr15_66239453     ASom    A    C        0      0        2 
  15  chr15_66239453     HCab    A    C        1      2        2 
  15  chr15_66239453     HPrz    A    C        1      2        2 
  15  chr15_66239453     ZBoe    A    C        0      0        2 
  15  chr15_66239453     ZGre    A    C        0      0        2 
  15  chr15_66239453     ZHar    A    C        0      0        2 
  15  chr15_66239453   Sample    A    C        0      0        2 
  15  chr15_66240532     AAsi    G    C        0      0        2 
  15  chr15_66240532     AKia    G    C        0      0        2 
  15  chr15_66240532     AOna    G    C        0      0        2 
  15  chr15_66240532     ASom    G    C        0      0        2 
  15  chr15_66240532     HCab    G    C        1      2        2 
  15  chr15_66240532     HPrz    G    C        1      2        2 
  15  chr15_66240532     ZBoe    G    C        0      0        2 
  15  chr15_66240532     ZGre    G    C        0      0        2 
  15  chr15_66240532     ZHar    G    C        0      0        2 
  15  chr15_66240532   Sample    G    C        0      0        2 
  15  chr15_66246920     AAsi    A    C        0      0        2 
  15  chr15_66246920     AKia    A    C        0      0        2 
  15  chr15_66246920     AOna    A    C        0      0        2 
  15  chr15_66246920     ASom    A    C        0      0        2 
  15  chr15_66246920     HCab    A    C        1      2        2 
  15  chr15_66246920     HPrz    A    C        1      2        2 
  15  chr15_66246920     ZBoe    A    C        0      0        2 
  15  chr15_66246920     ZGre    A    C        0      0        2 
  15  chr15_66246920     ZHar    A    C        0      0        2 
  15  chr15_66246920   Sample    A    C        0      0        2 
  15  chr15_66273658     AAsi    A    C        0      0        2 
  15  chr15_66273658     AKia    A    C        0      0        2 
  15  chr15_66273658     AOna    A    C        0      0        2 
  15  chr15_66273658     ASom    A    C        0      0        2 
  15  chr15_66273658     HCab    A    C        0      0        2 
  15  chr15_66273658     HPrz    A    C        0      0        2 
  15  chr15_66273658     ZBoe    A    C      0.5      1        2 
  15  chr15_66273658     ZGre    A    C        0      0        2 
  15  chr15_66273658     ZHar    A    C        0      0        2 
  15  chr15_66273658   Sample    A    C        0      0        2 
  15  chr15_66285912     AAsi    G    T        0      0        2 
  15  chr15_66285912     AKia    G    T        0      0        2 
  15  chr15_66285912     AOna    G    T        0      0        2 
  15  chr15_66285912     ASom    G    T      0.5      1        2 
  15  chr15_66285912     HCab    G    T        0      0        2 
  15  chr15_66285912     HPrz    G    T        0      0        2 
  15  chr15_66285912     ZBoe    G    T        0      0        2 
  15  chr15_66285912     ZGre    G    T        0      0        2 
  15  chr15_66285912     ZHar    G    T        0      0        2 
  15  chr15_66285912   Sample    G    T        0      0        2 
  15  chr15_66302574     AAsi    T    G        0      0        2 
  15  chr15_66302574     AKia    T    G        0      0        2 
  15  chr15_66302574     AOna    T    G        0      0        2 
  15  chr15_66302574     ASom    T    G        0      0        2 
  15  chr15_66302574     HCab    T    G        0      0        2 
  15  chr15_66302574     HPrz    T    G      0.5      1        2 
  15  chr15_66302574     ZBoe    T    G        0      0        2 
  15  chr15_66302574     ZGre    T    G        0      0        2 
  15  chr15_66302574     ZHar    T    G        0      0        2 
  15  chr15_66302574   Sample    T    G        0      0        2 
  15  chr15_66306076     AAsi    G    C        0      0        2 
  15  chr15_66306076     AKia    G    C        0      0        2 
  15  chr15_66306076     AOna    G    C        0      0        2 
  15  chr15_66306076     ASom    G    C        0      0        2 
  15  chr15_66306076     HCab    G    C        1      2        2 
  15  chr15_66306076     HPrz    G    C        1      2        2 
  15  chr15_66306076     ZBoe    G    C        0      0        2 
  15  chr15_66306076     ZGre    G    C        0      0        2 
  15  chr15_66306076     ZHar    G    C        0      0        2 
  15  chr15_66306076   Sample    G    C        0      0        2 
  15  chr15_66306256     AAsi    T    G        0      0        2 
  15  chr15_66306256     AKia    T    G        0      0        2 
  15  chr15_66306256     AOna    T    G        0      0        2 
  15  chr15_66306256     ASom    T    G        0      0        2 
  15  chr15_66306256     HCab    T    G        0      0        2 
  15  chr15_66306256     HPrz    T    G        0      0        2 
  15  chr15_66306256     ZBoe    T    G      0.5      1        2 
  15  chr15_66306256     ZGre    T    G        0      0        2 
  15  chr15_66306256     ZHar    T    G        0      0        2 
  15  chr15_66306256   Sample    T    G        0      0        2 
  15  chr15_66314059     AAsi    G    T        0      0        2 
  15  chr15_66314059     AKia    G    T        0      0        2 
  15  chr15_66314059     AOna    G    T        0      0        2 
  15  chr15_66314059     ASom    G    T        0      0        2 
  15  chr15_66314059     HCab    G    T        1      2        2 
  15  chr15_66314059     HPrz    G    T        1      2        2 
  15  chr15_66314059     ZBoe    G    T        0      0        2 
  15  chr15_66314059     ZGre    G    T        0      0        2 
  15  chr15_66314059     ZHar    G    T        0      0        2 
  15  chr15_66314059   Sample    G    T        0      0        2 
  15  chr15_66332982     AAsi    C    G        0      0        2 
  15  chr15_66332982     AKia    C    G        0      0        2 
  15  chr15_66332982     AOna    C    G      0.5      1        2 
  15  chr15_66332982     ASom    C    G        0      0        2 
  15  chr15_66332982     HCab    C    G        0      0        2 
  15  chr15_66332982     HPrz    C    G        0      0        2 
  15  chr15_66332982     ZBoe    C    G        0      0        2 
  15  chr15_66332982     ZGre    C    G        0      0        2 
  15  chr15_66332982     ZHar    C    G        0      0        2 
  15  chr15_66332982   Sample    C    G        0      0        2 
  15  chr15_66356675     AAsi    C    A        0      0        2 
  15  chr15_66356675     AKia    C    A        0      0        2 
  15  chr15_66356675     AOna    C    A        0      0        2 
  15  chr15_66356675     ASom    C    A        0      0        2 
  15  chr15_66356675     HCab    C    A        1      2        2 
  15  chr15_66356675     HPrz    C    A        1      2        2 
  15  chr15_66356675     ZBoe    C    A        0      0        2 
  15  chr15_66356675     ZGre    C    A        0      0        2 
  15  chr15_66356675     ZHar    C    A        0      0        2 
  15  chr15_66356675   Sample    C    A        0      0        2 
  15  chr15_66366985     AAsi    C    A        0      0        2 
  15  chr15_66366985     AKia    C    A        0      0        2 
  15  chr15_66366985     AOna    C    A        0      0        2 
  15  chr15_66366985     ASom    C    A      0.5      1        2 
  15  chr15_66366985     HCab    C    A        0      0        2 
  15  chr15_66366985     HPrz    C    A        0      0        2 
  15  chr15_66366985     ZBoe    C    A        0      0        2 
  15  chr15_66366985     ZGre    C    A        0      0        2 
  15  chr15_66366985     ZHar    C    A        0      0        2 
  15  chr15_66366985   Sample    C    A        0      0        2 
  15  chr15_66382007     AAsi    G    C        0      0        2 
  15  chr15_66382007     AKia    G    C        0      0        2 
  15  chr15_66382007     AOna    G    C        0      0        2 
  15  chr15_66382007     ASom    G    C        0      0        2 
  15  chr15_66382007     HCab    G    C        1      2        2 
  15  chr15_66382007     HPrz    G    C        1      2        2 
  15  chr15_66382007     ZBoe    G    C        0      0        2 
  15  chr15_66382007     ZGre    G    C        0      0        2 
  15  chr15_66382007     ZHar    G    C        0      0        2 
  15  chr15_66382007   Sample    G    C        0      0        2 
  15  chr15_66412922     AAsi    A    T        0      0        2 
  15  chr15_66412922     AKia    A    T        0      0        2 
  15  chr15_66412922     AOna    A    T        0      0        2 
  15  chr15_66412922     ASom    A    T        0      0        2 
  15  chr15_66412922     HCab    A    T      0.5      1        2 
  15  chr15_66412922     HPrz    A    T      0.5      1        2 
  15  chr15_66412922     ZBoe    A    T        0      0        2 
  15  chr15_66412922     ZGre    A    T        0      0        2 
  15  chr15_66412922     ZHar    A    T        0      0        2 
  15  chr15_66412922   Sample    A    T        0      0        2 
  15  chr15_66420276     AAsi    T    G        0      0        2 
  15  chr15_66420276     AKia    T    G        0      0        2 
  15  chr15_66420276     AOna    T    G        0      0        2 
  15  chr15_66420276     ASom    T    G        0      0        2 
  15  chr15_66420276     HCab    T    G      0.5      1        2 
  15  chr15_66420276     HPrz    T    G      0.5      1        2 
  15  chr15_66420276     ZBoe    T    G        0      0        2 
  15  chr15_66420276     ZGre    T    G        0      0        2 
  15  chr15_66420276     ZHar    T    G        0      0        2 
  15  chr15_66420276   Sample    T    G        0      0        2 
  15  chr15_66420389     AAsi    A    C        0      0        2 
  15  chr15_66420389     AKia    A    C        0      0        2 
  15  chr15_66420389     AOna    A    C        0      0        2 
  15  chr15_66420389     ASom    A    C        1      2        2 
  15  chr15_66420389     HCab    A    C        0      0        2 
  15  chr15_66420389     HPrz    A    C        0      0        2 
  15  chr15_66420389     ZBoe    A    C        0      0        2 
  15  chr15_66420389     ZGre    A    C        0      0        2 
  15  chr15_66420389     ZHar    A    C        0      0        2 
  15  chr15_66420389   Sample    A    C        0      0        2 
  15  chr15_66420492     AAsi    C    G        0      0        2 
  15  chr15_66420492     AKia    C    G        0      0        2 
  15  chr15_66420492     AOna    C    G      0.5      1        2 
  15  chr15_66420492     ASom    C    G        0      0        2 
  15  chr15_66420492     HCab    C    G        0      0        2 
  15  chr15_66420492     HPrz    C    G        0      0        2 
  15  chr15_66420492     ZBoe    C    G        0      0        2 
  15  chr15_66420492     ZGre    C    G        0      0        2 
  15  chr15_66420492     ZHar    C    G        0      0        2 
  15  chr15_66420492   Sample    C    G        0      0        2 
  15  chr15_66450342     AAsi    G    C        0      0        2 
  15  chr15_66450342     AKia    G    C        0      0        2 
  15  chr15_66450342     AOna    G    C        0      0        2 
  15  chr15_66450342     ASom    G    C        0      0        2 
  15  chr15_66450342     HCab    G    C      0.5      1        2 
  15  chr15_66450342     HPrz    G    C      0.5      1        2 
  15  chr15_66450342     ZBoe    G    C        0      0        2 
  15  chr15_66450342     ZGre    G    C        0      0        2 
  15  chr15_66450342     ZHar    G    C        0      0        2 
  15  chr15_66450342   Sample    G    C        0      0        2 
  15  chr15_66457356     AAsi    T    G        0      0        2 
  15  chr15_66457356     AKia    T    G        0      0        2 
  15  chr15_66457356     AOna    T    G        0      0        2 
  15  chr15_66457356     ASom    T    G        0      0        2 
  15  chr15_66457356     HCab    T    G        0      0        2 
  15  chr15_66457356     HPrz    T    G        0      0        2 
  15  chr15_66457356     ZBoe    T    G        1      2        2 
  15  chr15_66457356     ZGre    T    G        0      0        2 
  15  chr15_66457356     ZHar    T    G        0      0        2 
  15  chr15_66457356   Sample    T    G        0      0        2 
  15  chr15_66475725     AAsi    T    A        0      0        2 
  15  chr15_66475725     AKia    T    A      0.5      1        2 
  15  chr15_66475725     AOna    T    A      0.5      1        2 
  15  chr15_66475725     ASom    T    A        0      0        2 
  15  chr15_66475725     HCab    T    A        0      0        2 
  15  chr15_66475725     HPrz    T    A        0      0        2 
  15  chr15_66475725     ZBoe    T    A        0      0        2 
  15  chr15_66475725     ZGre    T    A        0      0        2 
  15  chr15_66475725     ZHar    T    A        0      0        2 
  15  chr15_66475725   Sample    T    A        0      0        2 
  15  chr15_66477286     AAsi    T    G        0      0        2 
  15  chr15_66477286     AKia    T    G        0      0        2 
  15  chr15_66477286     AOna    T    G        0      0        2 
  15  chr15_66477286     ASom    T    G        0      0        2 
  15  chr15_66477286     HCab    T    G        0      0        2 
  15  chr15_66477286     HPrz    T    G        0      0        2 
  15  chr15_66477286     ZBoe    T    G        0      0        2 
  15  chr15_66477286     ZGre    T    G        1      2        2 
  15  chr15_66477286     ZHar    T    G        0      0        2 
  15  chr15_66477286   Sample    T    G        0      0        2 
  15  chr15_66485036     AAsi    G    C      0.5      1        2 
  15  chr15_66485036     AKia    G    C        0      0        2 
  15  chr15_66485036     AOna    G    C        0      0        2 
  15  chr15_66485036     ASom    G    C        0      0        2 
  15  chr15_66485036     HCab    G    C        0      0        2 
  15  chr15_66485036     HPrz    G    C        0      0        2 
  15  chr15_66485036     ZBoe    G    C        0      0        2 
  15  chr15_66485036     ZGre    G    C        0      0        2 
  15  chr15_66485036     ZHar    G    C        0      0        2 
  15  chr15_66485036   Sample    G    C        1      2        2 
  15  chr15_66496543     AAsi    G    C        0      0        2 
  15  chr15_66496543     AKia    G    C        0      0        2 
  15  chr15_66496543     AOna    G    C        0      0        2 
  15  chr15_66496543     ASom    G    C        0      0        2 
  15  chr15_66496543     HCab    G    C        0      0        2 
  15  chr15_66496543     HPrz    G    C        0      0        2 
  15  chr15_66496543     ZBoe    G    C        0      0        2 
  15  chr15_66496543     ZGre    G    C        1      2        2 
  15  chr15_66496543     ZHar    G    C        0      0        2 
  15  chr15_66496543   Sample    G    C        0      0        2 
  15  chr15_66496703     AAsi    C    A        0      0        2 
  15  chr15_66496703     AKia    C    A        0      0        2 
  15  chr15_66496703     AOna    C    A      0.5      1        2 
  15  chr15_66496703     ASom    C    A        0      0        2 
  15  chr15_66496703     HCab    C    A        0      0        2 
  15  chr15_66496703     HPrz    C    A        0      0        2 
  15  chr15_66496703     ZBoe    C    A        0      0        2 
  15  chr15_66496703     ZGre    C    A        0      0        2 
  15  chr15_66496703     ZHar    C    A        0      0        2 
  15  chr15_66496703   Sample    C    A        0      0        2 
  15  chr15_66497606     AAsi    T    G        0      0        2 
  15  chr15_66497606     AKia    T    G        0      0        2 
  15  chr15_66497606     AOna    T    G        1      2        2 
  15  chr15_66497606     ASom    T    G        0      0        2 
  15  chr15_66497606     HCab    T    G        0      0        2 
  15  chr15_66497606     HPrz    T    G        0      0        2 
  15  chr15_66497606     ZBoe    T    G        0      0        2 
  15  chr15_66497606     ZGre    T    G        0      0        2 
  15  chr15_66497606     ZHar    T    G        0      0        2 
  15  chr15_66497606   Sample    T    G        0      0        2 
  15  chr15_66543163     AAsi    G    T        0      0        2 
  15  chr15_66543163     AKia    G    T        0      0        2 
  15  chr15_66543163     AOna    G    T        0      0        2 
  15  chr15_66543163     ASom    G    T        0      0        2 
  15  chr15_66543163     HCab    G    T        1      2        2 
  15  chr15_66543163     HPrz    G    T        1      2        2 
  15  chr15_66543163     ZBoe    G    T        0      0        2 
  15  chr15_66543163     ZGre    G    T        0      0        2 
  15  chr15_66543163     ZHar    G    T        0      0        2 
  15  chr15_66543163   Sample    G    T        0      0        2 
  15  chr15_66550930     AAsi    A    C        0      0        2 
  15  chr15_66550930     AKia    A    C        0      0        2 
  15  chr15_66550930     AOna    A    C        0      0        2 
  15  chr15_66550930     ASom    A    C        0      0        2 
  15  chr15_66550930     HCab    A    C        1      2        2 
  15  chr15_66550930     HPrz    A    C        1      2        2 
  15  chr15_66550930     ZBoe    A    C        0      0        2 
  15  chr15_66550930     ZGre    A    C        0      0        2 
  15  chr15_66550930     ZHar    A    C        0      0        2 
  15  chr15_66550930   Sample    A    C        0      0        2 
  15  chr15_66552565     AAsi    A    T        0      0        2 
  15  chr15_66552565     AKia    A    T        0      0        2 
  15  chr15_66552565     AOna    A    T        0      0        2 
  15  chr15_66552565     ASom    A    T        0      0        2 
  15  chr15_66552565     HCab    A    T        1      2        2 
  15  chr15_66552565     HPrz    A    T        1      2        2 
  15  chr15_66552565     ZBoe    A    T        0      0        2 
  15  chr15_66552565     ZGre    A    T        0      0        2 
  15  chr15_66552565     ZHar    A    T        0      0        2 
  15  chr15_66552565   Sample    A    T        0      0        2 
  15  chr15_66565356     AAsi    C    A        0      0        2 
  15  chr15_66565356     AKia    C    A        0      0        2 
  15  chr15_66565356     AOna    C    A        0      0        2 
  15  chr15_66565356     ASom    C    A        0      0        2 
  15  chr15_66565356     HCab    C    A        0      0        2 
  15  chr15_66565356     HPrz    C    A        0      0        2 
  15  chr15_66565356     ZBoe    C    A      0.5      1        2 
  15  chr15_66565356     ZGre    C    A        0      0        2 
  15  chr15_66565356     ZHar    C    A        0      0        2 
  15  chr15_66565356   Sample    C    A        0      0        2 
  15  chr15_66569705     AAsi    A    C        0      0        2 
  15  chr15_66569705     AKia    A    C      0.5      1        2 
  15  chr15_66569705     AOna    A    C        0      0        2 
  15  chr15_66569705     ASom    A    C        0      0        2 
  15  chr15_66569705     HCab    A    C        0      0        2 
  15  chr15_66569705     HPrz    A    C        0      0        2 
  15  chr15_66569705     ZBoe    A    C        0      0        2 
  15  chr15_66569705     ZGre    A    C        0      0        2 
  15  chr15_66569705     ZHar    A    C        0      0        2 
  15  chr15_66569705   Sample    A    C        0      0        2 
  15  chr15_66569972     AAsi    G    T        0      0        2 
  15  chr15_66569972     AKia    G    T      0.5      1        2 
  15  chr15_66569972     AOna    G    T        0      0        2 
  15  chr15_66569972     ASom    G    T        0      0        2 
  15  chr15_66569972     HCab    G    T        0      0        2 
  15  chr15_66569972     HPrz    G    T        0      0        2 
  15  chr15_66569972     ZBoe    G    T        0      0        2 
  15  chr15_66569972     ZGre    G    T        0      0        2 
  15  chr15_66569972     ZHar    G    T        0      0        2 
  15  chr15_66569972   Sample    G    T        0      0        2 
  15  chr15_66579071     AAsi    G    C      0.5      1        2 
  15  chr15_66579071     AKia    G    C        0      0        2 
  15  chr15_66579071     AOna    G    C        0      0        2 
  15  chr15_66579071     ASom    G    C      0.5      1        2 
  15  chr15_66579071     HCab    G    C        0      0        2 
  15  chr15_66579071     HPrz    G    C        0      0        2 
  15  chr15_66579071     ZBoe    G    C        0      0        2 
  15  chr15_66579071     ZGre    G    C        0      0        2 
  15  chr15_66579071     ZHar    G    C        0      0        2 
  15  chr15_66579071   Sample    G    C        0      0        2 
  15  chr15_66603288     AAsi    G    C        0      0        2 
  15  chr15_66603288     AKia    G    C        0      0        2 
  15  chr15_66603288     AOna    G    C      0.5      1        2 
  15  chr15_66603288     ASom    G    C        0      0        2 
  15  chr15_66603288     HCab    G    C        0      0        2 
  15  chr15_66603288     HPrz    G    C        0      0        2 
  15  chr15_66603288     ZBoe    G    C        0      0        2 
  15  chr15_66603288     ZGre    G    C        0      0        2 
  15  chr15_66603288     ZHar    G    C        0      0        2 
  15  chr15_66603288   Sample    G    C        0      0        2 
  15  chr15_66604451     AAsi    G    T        0      0        2 
  15  chr15_66604451     AKia    G    T      0.5      1        2 
  15  chr15_66604451     AOna    G    T        0      0        2 
  15  chr15_66604451     ASom    G    T        0      0        2 
  15  chr15_66604451     HCab    G    T        0      0        2 
  15  chr15_66604451     HPrz    G    T        0      0        2 
  15  chr15_66604451     ZBoe    G    T        0      0        2 
  15  chr15_66604451     ZGre    G    T        0      0        2 
  15  chr15_66604451     ZHar    G    T        0      0        2 
  15  chr15_66604451   Sample    G    T        0      0        2 
  15  chr15_66606053     AAsi    G    T        1      2        2 
  15  chr15_66606053     AKia    G    T        0      0        2 
  15  chr15_66606053     AOna    G    T        0      0        2 
  15  chr15_66606053     ASom    G    T        1      2        2 
  15  chr15_66606053     HCab    G    T        0      0        2 
  15  chr15_66606053     HPrz    G    T        0      0        2 
  15  chr15_66606053     ZBoe    G    T        0      0        2 
  15  chr15_66606053     ZGre    G    T        0      0        2 
  15  chr15_66606053     ZHar    G    T        0      0        2 
  15  chr15_66606053   Sample    G    T        1      2        2 
  15  chr15_66624847     AAsi    G    T        0      0        2 
  15  chr15_66624847     AKia    G    T        0      0        2 
  15  chr15_66624847     AOna    G    T        0      0        2 
  15  chr15_66624847     ASom    G    T        0      0        2 
  15  chr15_66624847     HCab    G    T        0      0        2 
  15  chr15_66624847     HPrz    G    T        0      0        2 
  15  chr15_66624847     ZBoe    G    T        1      2        2 
  15  chr15_66624847     ZGre    G    T        0      0        2 
  15  chr15_66624847     ZHar    G    T        0      0        2 
  15  chr15_66624847   Sample    G    T        0      0        2 
  15  chr15_66642772     AAsi    G    T        0      0        2 
  15  chr15_66642772     AKia    G    T        0      0        2 
  15  chr15_66642772     AOna    G    T        0      0        2 
  15  chr15_66642772     ASom    G    T      0.5      1        2 
  15  chr15_66642772     HCab    G    T        0      0        2 
  15  chr15_66642772     HPrz    G    T        0      0        2 
  15  chr15_66642772     ZBoe    G    T        0      0        2 
  15  chr15_66642772     ZGre    G    T        0      0        2 
  15  chr15_66642772     ZHar    G    T        0      0        2 
  15  chr15_66642772   Sample    G    T        0      0        2 
  15  chr15_66647976     AAsi    C    A        1      2        2 
  15  chr15_66647976     AKia    C    A        1      2        2 
  15  chr15_66647976     AOna    C    A        1      2        2 
  15  chr15_66647976     ASom    C    A        1      2        2 
  15  chr15_66647976     HCab    C    A        0      0        2 
  15  chr15_66647976     HPrz    C    A        0      0        2 
  15  chr15_66647976     ZBoe    C    A        0      0        2 
  15  chr15_66647976     ZGre    C    A        0      0        2 
  15  chr15_66647976     ZHar    C    A        0      0        2 
  15  chr15_66647976   Sample    C    A        1      2        2 
  15  chr15_66648257     AAsi    C    A        0      0        2 
  15  chr15_66648257     AKia    C    A        0      0        2 
  15  chr15_66648257     AOna    C    A        0      0        2 
  15  chr15_66648257     ASom    C    A        0      0        2 
  15  chr15_66648257     HCab    C    A        1      2        2 
  15  chr15_66648257     HPrz    C    A        1      2        2 
  15  chr15_66648257     ZBoe    C    A        0      0        2 
  15  chr15_66648257     ZGre    C    A        0      0        2 
  15  chr15_66648257     ZHar    C    A        0      0        2 
  15  chr15_66648257   Sample    C    A        0      0        2 
  15  chr15_66660035     AAsi    G    T        0      0        2 
  15  chr15_66660035     AKia    G    T        1      2        2 
  15  chr15_66660035     AOna    G    T      0.5      1        2 
  15  chr15_66660035     ASom    G    T        0      0        2 
  15  chr15_66660035     HCab    G    T        0      0        2 
  15  chr15_66660035     HPrz    G    T        0      0        2 
  15  chr15_66660035     ZBoe    G    T        0      0        2 
  15  chr15_66660035     ZGre    G    T        0      0        2 
  15  chr15_66660035     ZHar    G    T        0      0        2 
  15  chr15_66660035   Sample    G    T        0      0        2 
  15  chr15_66703827     AAsi    C    G        0      0        2 
  15  chr15_66703827     AKia    C    G        1      2        2 
  15  chr15_66703827     AOna    C    G      0.5      1        2 
  15  chr15_66703827     ASom    C    G        0      0        2 
  15  chr15_66703827     HCab    C    G        0      0        2 
  15  chr15_66703827     HPrz    C    G        0      0        2 
  15  chr15_66703827     ZBoe    C    G        0      0        2 
  15  chr15_66703827     ZGre    C    G        0      0        2 
  15  chr15_66703827     ZHar    C    G        0      0        2 
  15  chr15_66703827   Sample    C    G        0      0        2 
  15  chr15_66708540     AAsi    T    G        0      0        2 
  15  chr15_66708540     AKia    T    G        1      2        2 
  15  chr15_66708540     AOna    T    G      0.5      1        2 
  15  chr15_66708540     ASom    T    G        0      0        2 
  15  chr15_66708540     HCab    T    G        0      0        2 
  15  chr15_66708540     HPrz    T    G        0      0        2 
  15  chr15_66708540     ZBoe    T    G        0      0        2 
  15  chr15_66708540     ZGre    T    G        0      0        2 
  15  chr15_66708540     ZHar    T    G        0      0        2 
  15  chr15_66708540   Sample    T    G        0      0        2 
  15  chr15_66718660     AAsi    G    C        0      0        2 
  15  chr15_66718660     AKia    G    C        0      0        2 
  15  chr15_66718660     AOna    G    C        0      0        2 
  15  chr15_66718660     ASom    G    C        0      0        2 
  15  chr15_66718660     HCab    G    C        0      0        2 
  15  chr15_66718660     HPrz    G    C        0      0        2 
  15  chr15_66718660     ZBoe    G    C        0      0        2 
  15  chr15_66718660     ZGre    G    C      0.5      1        2 
  15  chr15_66718660     ZHar    G    C        0      0        2 
  15  chr15_66718660   Sample    G    C        0      0        2 
  15  chr15_66729984     AAsi    T    A        0      0        2 
  15  chr15_66729984     AKia    T    A        0      0        2 
  15  chr15_66729984     AOna    T    A        0      0        2 
  15  chr15_66729984     ASom    T    A      0.5      1        2 
  15  chr15_66729984     HCab    T    A        0      0        2 
  15  chr15_66729984     HPrz    T    A        0      0        2 
  15  chr15_66729984     ZBoe    T    A        0      0        2 
  15  chr15_66729984     ZGre    T    A        0      0        2 
  15  chr15_66729984     ZHar    T    A        0      0        2 
  15  chr15_66729984   Sample    T    A        0      0        2 
  15  chr15_66755729     AAsi    G    T        0      0        2 
  15  chr15_66755729     AKia    G    T        0      0        2 
  15  chr15_66755729     AOna    G    T        0      0        2 
  15  chr15_66755729     ASom    G    T        0      0        2 
  15  chr15_66755729     HCab    G    T        1      2        2 
  15  chr15_66755729     HPrz    G    T        1      2        2 
  15  chr15_66755729     ZBoe    G    T        0      0        2 
  15  chr15_66755729     ZGre    G    T        0      0        2 
  15  chr15_66755729     ZHar    G    T        0      0        2 
  15  chr15_66755729   Sample    G    T        0      0        2 
  15  chr15_66758889     AAsi    A    C        0      0        2 
  15  chr15_66758889     AKia    A    C        0      0        2 
  15  chr15_66758889     AOna    A    C        0      0        2 
  15  chr15_66758889     ASom    A    C        0      0        2 
  15  chr15_66758889     HCab    A    C        0      0        2 
  15  chr15_66758889     HPrz    A    C        0      0        2 
  15  chr15_66758889     ZBoe    A    C        1      2        2 
  15  chr15_66758889     ZGre    A    C        0      0        2 
  15  chr15_66758889     ZHar    A    C        0      0        2 
  15  chr15_66758889   Sample    A    C        0      0        2 
  15  chr15_66767222     AAsi    C    G        0      0        2 
  15  chr15_66767222     AKia    C    G        0      0        2 
  15  chr15_66767222     AOna    C    G        0      0        2 
  15  chr15_66767222     ASom    C    G        0      0        2 
  15  chr15_66767222     HCab    C    G        1      2        2 
  15  chr15_66767222     HPrz    C    G        1      2        2 
  15  chr15_66767222     ZBoe    C    G        0      0        2 
  15  chr15_66767222     ZGre    C    G        0      0        2 
  15  chr15_66767222     ZHar    C    G        0      0        2 
  15  chr15_66767222   Sample    C    G        0      0        2 
  15  chr15_66771792     AAsi    A    C        0      0        2 
  15  chr15_66771792     AKia    A    C        0      0        2 
  15  chr15_66771792     AOna    A    C        0      0        2 
  15  chr15_66771792     ASom    A    C        0      0        2 
  15  chr15_66771792     HCab    A    C        1      2        2 
  15  chr15_66771792     HPrz    A    C        1      2        2 
  15  chr15_66771792     ZBoe    A    C        0      0        2 
  15  chr15_66771792     ZGre    A    C        0      0        2 
  15  chr15_66771792     ZHar    A    C        0      0        2 
  15  chr15_66771792   Sample    A    C        0      0        2 
  15  chr15_66775730     AAsi    T    G        0      0        2 
  15  chr15_66775730     AKia    T    G        0      0        2 
  15  chr15_66775730     AOna    T    G        0      0        2 
  15  chr15_66775730     ASom    T    G        0      0        2 
  15  chr15_66775730     HCab    T    G        1      2        2 
  15  chr15_66775730     HPrz    T    G        1      2        2 
  15  chr15_66775730     ZBoe    T    G        0      0        2 
  15  chr15_66775730     ZGre    T    G        0      0        2 
  15  chr15_66775730     ZHar    T    G        0      0        2 
  15  chr15_66775730   Sample    T    G        0      0        2 
  15  chr15_66782640     AAsi    T    G        0      0        2 
  15  chr15_66782640     AKia    T    G        0      0        2 
  15  chr15_66782640     AOna    T    G        0      0        2 
  15  chr15_66782640     ASom    T    G        0      0        2 
  15  chr15_66782640     HCab    T    G        1      2        2 
  15  chr15_66782640     HPrz    T    G        1      2        2 
  15  chr15_66782640     ZBoe    T    G        0      0        2 
  15  chr15_66782640     ZGre    T    G        0      0        2 
  15  chr15_66782640     ZHar    T    G        0      0        2 
  15  chr15_66782640   Sample    T    G        0      0        2 
  15  chr15_66801721     AAsi    T    G        0      0        2 
  15  chr15_66801721     AKia    T    G        0      0        2 
  15  chr15_66801721     AOna    T    G      0.5      1        2 
  15  chr15_66801721     ASom    T    G        0      0        2 
  15  chr15_66801721     HCab    T    G        0      0        2 
  15  chr15_66801721     HPrz    T    G        0      0        2 
  15  chr15_66801721     ZBoe    T    G        0      0        2 
  15  chr15_66801721     ZGre    T    G        0      0        2 
  15  chr15_66801721     ZHar    T    G        0      0        2 
  15  chr15_66801721   Sample    T    G        0      0        2 
  15  chr15_66824818     AAsi    C    A        0      0        2 
  15  chr15_66824818     AKia    C    A        0      0        2 
  15  chr15_66824818     AOna    C    A        0      0        2 
  15  chr15_66824818     ASom    C    A        0      0        2 
  15  chr15_66824818     HCab    C    A        1      2        2 
  15  chr15_66824818     HPrz    C    A        1      2        2 
  15  chr15_66824818     ZBoe    C    A        0      0        2 
  15  chr15_66824818     ZGre    C    A        0      0        2 
  15  chr15_66824818     ZHar    C    A        0      0        2 
  15  chr15_66824818   Sample    C    A        0      0        2 
  15  chr15_66831313     AAsi    A    C        0      0        2 
  15  chr15_66831313     AKia    A    C        0      0        2 
  15  chr15_66831313     AOna    A    C      0.5      1        2 
  15  chr15_66831313     ASom    A    C        0      0        2 
  15  chr15_66831313     HCab    A    C        0      0        2 
  15  chr15_66831313     HPrz    A    C        0      0        2 
  15  chr15_66831313     ZBoe    A    C        0      0        2 
  15  chr15_66831313     ZGre    A    C        0      0        2 
  15  chr15_66831313     ZHar    A    C        0      0        2 
  15  chr15_66831313   Sample    A    C        0      0        2 
  15  chr15_66836105     AAsi    T    A        0      0        2 
  15  chr15_66836105     AKia    T    A        0      0        2 
  15  chr15_66836105     AOna    T    A        0      0        2 
  15  chr15_66836105     ASom    T    A        0      0        2 
  15  chr15_66836105     HCab    T    A      0.5      1        2 
  15  chr15_66836105     HPrz    T    A        0      0        2 
  15  chr15_66836105     ZBoe    T    A        0      0        2 
  15  chr15_66836105     ZGre    T    A        0      0        2 
  15  chr15_66836105     ZHar    T    A        0      0        2 
  15  chr15_66836105   Sample    T    A        0      0        2 
  15  chr15_66837675     AAsi    T    G        0      0        2 
  15  chr15_66837675     AKia    T    G        0      0        2 
  15  chr15_66837675     AOna    T    G        0      0        2 
  15  chr15_66837675     ASom    T    G        0      0        2 
  15  chr15_66837675     HCab    T    G      0.5      1        2 
  15  chr15_66837675     HPrz    T    G        1      2        2 
  15  chr15_66837675     ZBoe    T    G        0      0        2 
  15  chr15_66837675     ZGre    T    G        0      0        2 
  15  chr15_66837675     ZHar    T    G        0      0        2 
  15  chr15_66837675   Sample    T    G        0      0        2 
  15  chr15_66841892     AAsi    T    G        0      0        2 
  15  chr15_66841892     AKia    T    G        0      0        2 
  15  chr15_66841892     AOna    T    G        0      0        2 
  15  chr15_66841892     ASom    T    G        0      0        2 
  15  chr15_66841892     HCab    T    G        0      0        2 
  15  chr15_66841892     HPrz    T    G        0      0        2 
  15  chr15_66841892     ZBoe    T    G        0      0        2 
  15  chr15_66841892     ZGre    T    G        1      2        2 
  15  chr15_66841892     ZHar    T    G        0      0        2 
  15  chr15_66841892   Sample    T    G        0      0        2 
  15  chr15_66851530     AAsi    C    G        0      0        2 
  15  chr15_66851530     AKia    C    G        0      0        2 
  15  chr15_66851530     AOna    C    G        0      0        2 
  15  chr15_66851530     ASom    C    G        0      0        2 
  15  chr15_66851530     HCab    C    G      0.5      1        2 
  15  chr15_66851530     HPrz    C    G        0      0        2 
  15  chr15_66851530     ZBoe    C    G        0      0        2 
  15  chr15_66851530     ZGre    C    G        0      0        2 
  15  chr15_66851530     ZHar    C    G        0      0        2 
  15  chr15_66851530   Sample    C    G        0      0        2 
  15  chr15_66854198     AAsi    A    T        0      0        2 
  15  chr15_66854198     AKia    A    T        0      0        2 
  15  chr15_66854198     AOna    A    T        0      0        2 
  15  chr15_66854198     ASom    A    T        0      0        2 
  15  chr15_66854198     HCab    A    T        0      0        2 
  15  chr15_66854198     HPrz    A    T        0      0        2 
  15  chr15_66854198     ZBoe    A    T        0      0        2 
  15  chr15_66854198     ZGre    A    T        0      0        2 
  15  chr15_66854198     ZHar    A    T        1      2        2 
  15  chr15_66854198   Sample    A    T        0      0        2 
  15  chr15_66861559     AAsi    A    C        0      0        2 
  15  chr15_66861559     AKia    A    C        0      0        2 
  15  chr15_66861559     AOna    A    C        0      0        2 
  15  chr15_66861559     ASom    A    C        0      0        2 
  15  chr15_66861559     HCab    A    C        0      0        2 
  15  chr15_66861559     HPrz    A    C        0      0        2 
  15  chr15_66861559     ZBoe    A    C      0.5      1        2 
  15  chr15_66861559     ZGre    A    C        0      0        2 
  15  chr15_66861559     ZHar    A    C        0      0        2 
  15  chr15_66861559   Sample    A    C        0      0        2 
  15  chr15_66862577     AAsi    G    C        0      0        2 
  15  chr15_66862577     AKia    G    C        0      0        2 
  15  chr15_66862577     AOna    G    C        0      0        2 
  15  chr15_66862577     ASom    G    C        0      0        2 
  15  chr15_66862577     HCab    G    C        0      0        2 
  15  chr15_66862577     HPrz    G    C        0      0        2 
  15  chr15_66862577     ZBoe    G    C      0.5      1        2 
  15  chr15_66862577     ZGre    G    C        0      0        2 
  15  chr15_66862577     ZHar    G    C        0      0        2 
  15  chr15_66862577   Sample    G    C        0      0        2 
  15  chr15_66873274     AAsi    A    T        1      2        2 
  15  chr15_66873274     AKia    A    T        0      0        2 
  15  chr15_66873274     AOna    A    T        0      0        2 
  15  chr15_66873274     ASom    A    T        1      2        2 
  15  chr15_66873274     HCab    A    T        0      0        2 
  15  chr15_66873274     HPrz    A    T        0      0        2 
  15  chr15_66873274     ZBoe    A    T        0      0        2 
  15  chr15_66873274     ZGre    A    T        0      0        2 
  15  chr15_66873274     ZHar    A    T        0      0        2 
  15  chr15_66873274   Sample    A    T        1      2        2 
  15  chr15_66907250     AAsi    G    T        0      0        2 
  15  chr15_66907250     AKia    G    T        0      0        2 
  15  chr15_66907250     AOna    G    T        0      0        2 
  15  chr15_66907250     ASom    G    T        0      0        2 
  15  chr15_66907250     HCab    G    T        1      2        2 
  15  chr15_66907250     HPrz    G    T        1      2        2 
  15  chr15_66907250     ZBoe    G    T        0      0        2 
  15  chr15_66907250     ZGre    G    T        0      0        2 
  15  chr15_66907250     ZHar    G    T        0      0        2 
  15  chr15_66907250   Sample    G    T        0      0        2 
  15  chr15_66928063     AAsi    T    G        0      0        2 
  15  chr15_66928063     AKia    T    G        0      0        2 
  15  chr15_66928063     AOna    T    G      0.5      1        2 
  15  chr15_66928063     ASom    T    G        0      0        2 
  15  chr15_66928063     HCab    T    G        0      0        2 
  15  chr15_66928063     HPrz    T    G        0      0        2 
  15  chr15_66928063     ZBoe    T    G        0      0        2 
  15  chr15_66928063     ZGre    T    G        0      0        2 
  15  chr15_66928063     ZHar    T    G        0      0        2 
  15  chr15_66928063   Sample    T    G        0      0        2 
  15  chr15_66974674     AAsi    T    A        0      0        2 
  15  chr15_66974674     AKia    T    A      0.5      1        2 
  15  chr15_66974674     AOna    T    A      0.5      1        2 
  15  chr15_66974674     ASom    T    A        0      0        2 
  15  chr15_66974674     HCab    T    A        0      0        2 
  15  chr15_66974674     HPrz    T    A        0      0        2 
  15  chr15_66974674     ZBoe    T    A        0      0        2 
  15  chr15_66974674     ZGre    T    A        0      0        2 
  15  chr15_66974674     ZHar    T    A        0      0        2 
  15  chr15_66974674   Sample    T    A        0      0        2 
  15  chr15_66975468     AAsi    A    T        0      0        2 
  15  chr15_66975468     AKia    A    T        1      2        2 
  15  chr15_66975468     AOna    A    T      0.5      1        2 
  15  chr15_66975468     ASom    A    T        0      0        2 
  15  chr15_66975468     HCab    A    T        0      0        2 
  15  chr15_66975468     HPrz    A    T        0      0        2 
  15  chr15_66975468     ZBoe    A    T        0      0        2 
  15  chr15_66975468     ZGre    A    T        0      0        2 
  15  chr15_66975468     ZHar    A    T        0      0        2 
  15  chr15_66975468   Sample    A    T        0      0        2 
  15  chr15_66983586     AAsi    A    C        0      0        2 
  15  chr15_66983586     AKia    A    C        0      0        2 
  15  chr15_66983586     AOna    A    C        0      0        2 
  15  chr15_66983586     ASom    A    C        0      0        2 
  15  chr15_66983586     HCab    A    C        0      0        2 
  15  chr15_66983586     HPrz    A    C        0      0        2 
  15  chr15_66983586     ZBoe    A    C        0      0        2 
  15  chr15_66983586     ZGre    A    C        0      0        2 
  15  chr15_66983586     ZHar    A    C        1      2        2 
  15  chr15_66983586   Sample    A    C        0      0        2 
  15  chr15_67001823     AAsi    G    T      0.5      1        2 
  15  chr15_67001823     AKia    G    T        0      0        2 
  15  chr15_67001823     AOna    G    T        0      0        2 
  15  chr15_67001823     ASom    G    T        0      0        2 
  15  chr15_67001823     HCab    G    T        0      0        2 
  15  chr15_67001823     HPrz    G    T        0      0        2 
  15  chr15_67001823     ZBoe    G    T        0      0        2 
  15  chr15_67001823     ZGre    G    T        0      0        2 
  15  chr15_67001823     ZHar    G    T        0      0        2 
  15  chr15_67001823   Sample    G    T        1      2        2 
  15  chr15_67017575     AAsi    T    G        0      0        2 
  15  chr15_67017575     AKia    T    G        0      0        2 
  15  chr15_67017575     AOna    T    G        0      0        2 
  15  chr15_67017575     ASom    T    G        0      0        2 
  15  chr15_67017575     HCab    T    G        0      0        2 
  15  chr15_67017575     HPrz    T    G      0.5      1        2 
  15  chr15_67017575     ZBoe    T    G        0      0        2 
  15  chr15_67017575     ZGre    T    G        0      0        2 
  15  chr15_67017575     ZHar    T    G        0      0        2 
  15  chr15_67017575   Sample    T    G        0      0        2 
  15  chr15_67037925     AAsi    T    A        0      0        2 
  15  chr15_67037925     AKia    T    A        0      0        2 
  15  chr15_67037925     AOna    T    A        0      0        2 
  15  chr15_67037925     ASom    T    A      0.5      1        2 
  15  chr15_67037925     HCab    T    A        0      0        2 
  15  chr15_67037925     HPrz    T    A        0      0        2 
  15  chr15_67037925     ZBoe    T    A        0      0        2 
  15  chr15_67037925     ZGre    T    A        0      0        2 
  15  chr15_67037925     ZHar    T    A        0      0        2 
  15  chr15_67037925   Sample    T    A        0      0        2 
  15  chr15_67050299     AAsi    C    A        0      0        2 
  15  chr15_67050299     AKia    C    A        0      0        2 
  15  chr15_67050299     AOna    C    A      0.5      1        2 
  15  chr15_67050299     ASom    C    A        0      0        2 
  15  chr15_67050299     HCab    C    A        0      0        2 
  15  chr15_67050299     HPrz    C    A        0      0        2 
  15  chr15_67050299     ZBoe    C    A        0      0        2 
  15  chr15_67050299     ZGre    C    A        0      0        2 
  15  chr15_67050299     ZHar    C    A        0      0        2 
  15  chr15_67050299   Sample    C    A        0      0        2 
  15  chr15_67066181     AAsi    C    A        0      0        2 
  15  chr15_67066181     AKia    C    A        0      0        2 
  15  chr15_67066181     AOna    C    A        0      0        2 
  15  chr15_67066181     ASom    C    A        0      0        2 
  15  chr15_67066181     HCab    C    A        0      0        2 
  15  chr15_67066181     HPrz    C    A        0      0        2 
  15  chr15_67066181     ZBoe    C    A        0      0        2 
  15  chr15_67066181     ZGre    C    A      0.5      1        2 
  15  chr15_67066181     ZHar    C    A        0      0        2 
  15  chr15_67066181   Sample    C    A        0      0        2 
  15  chr15_67067563     AAsi    G    C        0      0        2 
  15  chr15_67067563     AKia    G    C        0      0        2 
  15  chr15_67067563     AOna    G    C        0      0        2 
  15  chr15_67067563     ASom    G    C        0      0        2 
  15  chr15_67067563     HCab    G    C        1      2        2 
  15  chr15_67067563     HPrz    G    C        1      2        2 
  15  chr15_67067563     ZBoe    G    C        0      0        2 
  15  chr15_67067563     ZGre    G    C        0      0        2 
  15  chr15_67067563     ZHar    G    C        0      0        2 
  15  chr15_67067563   Sample    G    C        0      0        2 
  15  chr15_67068025     AAsi    A    T        0      0        2 
  15  chr15_67068025     AKia    A    T      0.5      1        2 
  15  chr15_67068025     AOna    A    T        1      2        2 
  15  chr15_67068025     ASom    A    T        0      0        2 
  15  chr15_67068025     HCab    A    T        0      0        2 
  15  chr15_67068025     HPrz    A    T        0      0        2 
  15  chr15_67068025     ZBoe    A    T        0      0        2 
  15  chr15_67068025     ZGre    A    T        0      0        2 
  15  chr15_67068025     ZHar    A    T        0      0        2 
  15  chr15_67068025   Sample    A    T        0      0        2 
  15  chr15_67096154     AAsi    C    A        0      0        2 
  15  chr15_67096154     AKia    C    A        1      2        2 
  15  chr15_67096154     AOna    C    A        1      2        2 
  15  chr15_67096154     ASom    C    A        0      0        2 
  15  chr15_67096154     HCab    C    A        0      0        2 
  15  chr15_67096154     HPrz    C    A        0      0        2 
  15  chr15_67096154     ZBoe    C    A        0      0        2 
  15  chr15_67096154     ZGre    C    A        0      0        2 
  15  chr15_67096154     ZHar    C    A        0      0        2 
  15  chr15_67096154   Sample    C    A        0      0        2 
  15  chr15_67108003     AAsi    T    G        0      0        2 
  15  chr15_67108003     AKia    T    G        0      0        2 
  15  chr15_67108003     AOna    T    G        0      0        2 
  15  chr15_67108003     ASom    T    G        0      0        2 
  15  chr15_67108003     HCab    T    G        1      2        2 
  15  chr15_67108003     HPrz    T    G        1      2        2 
  15  chr15_67108003     ZBoe    T    G        0      0        2 
  15  chr15_67108003     ZGre    T    G        0      0        2 
  15  chr15_67108003     ZHar    T    G        0      0        2 
  15  chr15_67108003   Sample    T    G        0      0        2 
  15  chr15_67111380     AAsi    G    C        0      0        2 
  15  chr15_67111380     AKia    G    C      0.5      1        2 
  15  chr15_67111380     AOna    G    C        1      2        2 
  15  chr15_67111380     ASom    G    C        0      0        2 
  15  chr15_67111380     HCab    G    C        0      0        2 
  15  chr15_67111380     HPrz    G    C        0      0        2 
  15  chr15_67111380     ZBoe    G    C        0      0        2 
  15  chr15_67111380     ZGre    G    C        0      0        2 
  15  chr15_67111380     ZHar    G    C        0      0        2 
  15  chr15_67111380   Sample    G    C        0      0        2 
  15  chr15_67121501     AAsi    T    A        0      0        2 
  15  chr15_67121501     AKia    T    A        1      2        2 
  15  chr15_67121501     AOna    T    A        1      2        2 
  15  chr15_67121501     ASom    T    A        0      0        2 
  15  chr15_67121501     HCab    T    A        0      0        2 
  15  chr15_67121501     HPrz    T    A        0      0        2 
  15  chr15_67121501     ZBoe    T    A        0      0        2 
  15  chr15_67121501     ZGre    T    A        0      0        2 
  15  chr15_67121501     ZHar    T    A        0      0        2 
  15  chr15_67121501   Sample    T    A        1      2        2 
  15  chr15_67124045     AAsi    T    A        0      0        2 
  15  chr15_67124045     AKia    T    A        0      0        2 
  15  chr15_67124045     AOna    T    A        0      0        2 
  15  chr15_67124045     ASom    T    A        0      0        2 
  15  chr15_67124045     HCab    T    A        1      2        2 
  15  chr15_67124045     HPrz    T    A        1      2        2 
  15  chr15_67124045     ZBoe    T    A        0      0        2 
  15  chr15_67124045     ZGre    T    A        0      0        2 
  15  chr15_67124045     ZHar    T    A        0      0        2 
  15  chr15_67124045   Sample    T    A        0      0        2 
  15  chr15_67125577     AAsi    C    G        0      0        2 
  15  chr15_67125577     AKia    C    G        0      0        2 
  15  chr15_67125577     AOna    C    G        1      2        2 
  15  chr15_67125577     ASom    C    G        0      0        2 
  15  chr15_67125577     HCab    C    G        0      0        2 
  15  chr15_67125577     HPrz    C    G        0      0        2 
  15  chr15_67125577     ZBoe    C    G        0      0        2 
  15  chr15_67125577     ZGre    C    G        0      0        2 
  15  chr15_67125577     ZHar    C    G        0      0        2 
  15  chr15_67125577   Sample    C    G        0      0        2 
  15  chr15_67127366     AAsi    A    C        0      0        2 
  15  chr15_67127366     AKia    A    C        0      0        2 
  15  chr15_67127366     AOna    A    C        0      0        2 
  15  chr15_67127366     ASom    A    C        0      0        2 
  15  chr15_67127366     HCab    A    C        0      0        2 
  15  chr15_67127366     HPrz    A    C        0      0        2 
  15  chr15_67127366     ZBoe    A    C        1      2        2 
  15  chr15_67127366     ZGre    A    C        1      2        2 
  15  chr15_67127366     ZHar    A    C        0      0        2 
  15  chr15_67127366   Sample    A    C        0      0        2 
  15  chr15_67133545     AAsi    A    T        0      0        2 
  15  chr15_67133545     AKia    A    T      0.5      1        2 
  15  chr15_67133545     AOna    A    T        0      0        2 
  15  chr15_67133545     ASom    A    T        0      0        2 
  15  chr15_67133545     HCab    A    T        0      0        2 
  15  chr15_67133545     HPrz    A    T        0      0        2 
  15  chr15_67133545     ZBoe    A    T        0      0        2 
  15  chr15_67133545     ZGre    A    T        0      0        2 
  15  chr15_67133545     ZHar    A    T        0      0        2 
  15  chr15_67133545   Sample    A    T        0      0        2 
  15  chr15_67144590     AAsi    T    A        0      0        2 
  15  chr15_67144590     AKia    T    A        0      0        2 
  15  chr15_67144590     AOna    T    A        0      0        2 
  15  chr15_67144590     ASom    T    A        0      0        2 
  15  chr15_67144590     HCab    T    A        1      2        2 
  15  chr15_67144590     HPrz    T    A        1      2        2 
  15  chr15_67144590     ZBoe    T    A        0      0        2 
  15  chr15_67144590     ZGre    T    A        0      0        2 
  15  chr15_67144590     ZHar    T    A        0      0        2 
  15  chr15_67144590   Sample    T    A        0      0        2 
  15  chr15_67151883     AAsi    G    C        0      0        2 
  15  chr15_67151883     AKia    G    C        0      0        2 
  15  chr15_67151883     AOna    G    C        0      0        2 
  15  chr15_67151883     ASom    G    C        0      0        2 
  15  chr15_67151883     HCab    G    C        1      2        2 
  15  chr15_67151883     HPrz    G    C        1      2        2 
  15  chr15_67151883     ZBoe    G    C        0      0        2 
  15  chr15_67151883     ZGre    G    C        0      0        2 
  15  chr15_67151883     ZHar    G    C        0      0        2 
  15  chr15_67151883   Sample    G    C        0      0        2 
  15  chr15_67154311     AAsi    A    C      0.5      1        2 
  15  chr15_67154311     AKia    A    C        0      0        2 
  15  chr15_67154311     AOna    A    C        0      0        2 
  15  chr15_67154311     ASom    A    C        0      0        2 
  15  chr15_67154311     HCab    A    C        0      0        2 
  15  chr15_67154311     HPrz    A    C        0      0        2 
  15  chr15_67154311     ZBoe    A    C        0      0        2 
  15  chr15_67154311     ZGre    A    C        0      0        2 
  15  chr15_67154311     ZHar    A    C        0      0        2 
  15  chr15_67154311   Sample    A    C        0      0        2 
  15  chr15_67158238     AAsi    C    G        0      0        2 
  15  chr15_67158238     AKia    C    G        0      0        2 
  15  chr15_67158238     AOna    C    G        0      0        2 
  15  chr15_67158238     ASom    C    G        0      0        2 
  15  chr15_67158238     HCab    C    G        1      2        2 
  15  chr15_67158238     HPrz    C    G        1      2        2 
  15  chr15_67158238     ZBoe    C    G        0      0        2 
  15  chr15_67158238     ZGre    C    G        0      0        2 
  15  chr15_67158238     ZHar    C    G        0      0        2 
  15  chr15_67158238   Sample    C    G        0      0        2 
  15  chr15_67160425     AAsi    G    T        1      2        2 
  15  chr15_67160425     AKia    G    T        0      0        2 
  15  chr15_67160425     AOna    G    T        0      0        2 
  15  chr15_67160425     ASom    G    T        0      0        2 
  15  chr15_67160425     HCab    G    T        0      0        2 
  15  chr15_67160425     HPrz    G    T        0      0        2 
  15  chr15_67160425     ZBoe    G    T        0      0        2 
  15  chr15_67160425     ZGre    G    T        0      0        2 
  15  chr15_67160425     ZHar    G    T        0      0        2 
  15  chr15_67160425   Sample    G    T        1      2        2 
  15  chr15_67168359     AAsi    G    T        0      0        2 
  15  chr15_67168359     AKia    G    T        0      0        2 
  15  chr15_67168359     AOna    G    T        1      2        2 
  15  chr15_67168359     ASom    G    T        0      0        2 
  15  chr15_67168359     HCab    G    T        0      0        2 
  15  chr15_67168359     HPrz    G    T        0      0        2 
  15  chr15_67168359     ZBoe    G    T        0      0        2 
  15  chr15_67168359     ZGre    G    T        0      0        2 
  15  chr15_67168359     ZHar    G    T        0      0        2 
  15  chr15_67168359   Sample    G    T        0      0        2 
  15  chr15_67171888     AAsi    T    A        0      0        2 
  15  chr15_67171888     AKia    T    A        0      0        2 
  15  chr15_67171888     AOna    T    A        0      0        2 
  15  chr15_67171888     ASom    T    A        0      0        2 
  15  chr15_67171888     HCab    T    A        0      0        2 
  15  chr15_67171888     HPrz    T    A      0.5      1        2 
  15  chr15_67171888     ZBoe    T    A        0      0        2 
  15  chr15_67171888     ZGre    T    A        0      0        2 
  15  chr15_67171888     ZHar    T    A        0      0        2 
  15  chr15_67171888   Sample    T    A        0      0        2 
  15  chr15_67196200     AAsi    G    C        0      0        2 
  15  chr15_67196200     AKia    G    C        0      0        2 
  15  chr15_67196200     AOna    G    C        0      0        2 
  15  chr15_67196200     ASom    G    C        0      0        2 
  15  chr15_67196200     HCab    G    C        1      2        2 
  15  chr15_67196200     HPrz    G    C        1      2        2 
  15  chr15_67196200     ZBoe    G    C        0      0        2 
  15  chr15_67196200     ZGre    G    C        0      0        2 
  15  chr15_67196200     ZHar    G    C        0      0        2 
  15  chr15_67196200   Sample    G    C        0      0        2 
  15  chr15_67206725     AAsi    T    A        0      0        2 
  15  chr15_67206725     AKia    T    A        0      0        2 
  15  chr15_67206725     AOna    T    A        0      0        2 
  15  chr15_67206725     ASom    T    A        0      0        2 
  15  chr15_67206725     HCab    T    A        0      0        2 
  15  chr15_67206725     HPrz    T    A        0      0        2 
  15  chr15_67206725     ZBoe    T    A        0      0        2 
  15  chr15_67206725     ZGre    T    A      0.5      1        2 
  15  chr15_67206725     ZHar    T    A        0      0        2 
  15  chr15_67206725   Sample    T    A        0      0        2 
  15  chr15_67209418     AAsi    G    C        0      0        2 
  15  chr15_67209418     AKia    G    C        0      0        2 
  15  chr15_67209418     AOna    G    C        0      0        2 
  15  chr15_67209418     ASom    G    C        0      0        2 
  15  chr15_67209418     HCab    G    C        0      0        2 
  15  chr15_67209418     HPrz    G    C        0      0        2 
  15  chr15_67209418     ZBoe    G    C        0      0        2 
  15  chr15_67209418     ZGre    G    C        0      0        2 
  15  chr15_67209418     ZHar    G    C        1      2        2 
  15  chr15_67209418   Sample    G    C        0      0        2 
  15  chr15_67227842     AAsi    A    C        1      2        2 
  15  chr15_67227842     AKia    A    C        0      0        2 
  15  chr15_67227842     AOna    A    C        0      0        2 
  15  chr15_67227842     ASom    A    C        1      2        2 
  15  chr15_67227842     HCab    A    C        0      0        2 
  15  chr15_67227842     HPrz    A    C        0      0        2 
  15  chr15_67227842     ZBoe    A    C        0      0        2 
  15  chr15_67227842     ZGre    A    C        0      0        2 
  15  chr15_67227842     ZHar    A    C        0      0        2 
  15  chr15_67227842   Sample    A    C        1      2        2 
  15  chr15_67230138     AAsi    C    A        0      0        2 
  15  chr15_67230138     AKia    C    A        0      0        2 
  15  chr15_67230138     AOna    C    A      0.5      1        2 
  15  chr15_67230138     ASom    C    A        0      0        2 
  15  chr15_67230138     HCab    C    A        0      0        2 
  15  chr15_67230138     HPrz    C    A        0      0        2 
  15  chr15_67230138     ZBoe    C    A        0      0        2 
  15  chr15_67230138     ZGre    C    A        0      0        2 
  15  chr15_67230138     ZHar    C    A        0      0        2 
  15  chr15_67230138   Sample    C    A        0      0        2 
  15  chr15_67238666     AAsi    G    C        0      0        2 
  15  chr15_67238666     AKia    G    C        0      0        2 
  15  chr15_67238666     AOna    G    C        0      0        2 
  15  chr15_67238666     ASom    G    C        0      0        2 
  15  chr15_67238666     HCab    G    C        0      0        2 
  15  chr15_67238666     HPrz    G    C        0      0        2 
  15  chr15_67238666     ZBoe    G    C      0.5      1        2 
  15  chr15_67238666     ZGre    G    C        0      0        2 
  15  chr15_67238666     ZHar    G    C        0      0        2 
  15  chr15_67238666   Sample    G    C        0      0        2 
  15  chr15_67248886     AAsi    C    A        0      0        2 
  15  chr15_67248886     AKia    C    A        0      0        2 
  15  chr15_67248886     AOna    C    A        0      0        2 
  15  chr15_67248886     ASom    C    A        0      0        2 
  15  chr15_67248886     HCab    C    A      0.5      1        2 
  15  chr15_67248886     HPrz    C    A        0      0        2 
  15  chr15_67248886     ZBoe    C    A        0      0        2 
  15  chr15_67248886     ZGre    C    A        0      0        2 
  15  chr15_67248886     ZHar    C    A        0      0        2 
  15  chr15_67248886   Sample    C    A        0      0        2 
  15  chr15_67291339     AAsi    C    A        0      0        2 
  15  chr15_67291339     AKia    C    A        0      0        2 
  15  chr15_67291339     AOna    C    A        0      0        2 
  15  chr15_67291339     ASom    C    A        0      0        2 
  15  chr15_67291339     HCab    C    A        1      2        2 
  15  chr15_67291339     HPrz    C    A        1      2        2 
  15  chr15_67291339     ZBoe    C    A        0      0        2 
  15  chr15_67291339     ZGre    C    A        0      0        2 
  15  chr15_67291339     ZHar    C    A        0      0        2 
  15  chr15_67291339   Sample    C    A        0      0        2 
  15  chr15_67300452     AAsi    T    G        0      0        2 
  15  chr15_67300452     AKia    T    G        0      0        2 
  15  chr15_67300452     AOna    T    G        0      0        2 
  15  chr15_67300452     ASom    T    G        0      0        2 
  15  chr15_67300452     HCab    T    G        0      0        2 
  15  chr15_67300452     HPrz    T    G        0      0        2 
  15  chr15_67300452     ZBoe    T    G      0.5      1        2 
  15  chr15_67300452     ZGre    T    G        0      0        2 
  15  chr15_67300452     ZHar    T    G        0      0        2 
  15  chr15_67300452   Sample    T    G        0      0        2 
  15  chr15_67322573     AAsi    T    G        0      0        2 
  15  chr15_67322573     AKia    T    G        0      0        2 
  15  chr15_67322573     AOna    T    G      0.5      1        2 
  15  chr15_67322573     ASom    T    G        0      0        2 
  15  chr15_67322573     HCab    T    G        0      0        2 
  15  chr15_67322573     HPrz    T    G        0      0        2 
  15  chr15_67322573     ZBoe    T    G        0      0        2 
  15  chr15_67322573     ZGre    T    G        0      0        2 
  15  chr15_67322573     ZHar    T    G        0      0        2 
  15  chr15_67322573   Sample    T    G        0      0        2 
  15  chr15_67328123     AAsi    G    C        0      0        2 
  15  chr15_67328123     AKia    G    C        0      0        2 
  15  chr15_67328123     AOna    G    C        0      0        2 
  15  chr15_67328123     ASom    G    C        0      0        2 
  15  chr15_67328123     HCab    G    C        0      0        2 
  15  chr15_67328123     HPrz    G    C        0      0        2 
  15  chr15_67328123     ZBoe    G    C        0      0        2 
  15  chr15_67328123     ZGre    G    C      0.5      1        2 
  15  chr15_67328123     ZHar    G    C        0      0        2 
  15  chr15_67328123   Sample    G    C        0      0        2 
  15  chr15_67414406     AAsi    T    A        0      0        2 
  15  chr15_67414406     AKia    T    A      0.5      1        2 
  15  chr15_67414406     AOna    T    A        0      0        2 
  15  chr15_67414406     ASom    T    A        0      0        2 
  15  chr15_67414406     HCab    T    A        0      0        2 
  15  chr15_67414406     HPrz    T    A        0      0        2 
  15  chr15_67414406     ZBoe    T    A        0      0        2 
  15  chr15_67414406     ZGre    T    A        0      0        2 
  15  chr15_67414406     ZHar    T    A        0      0        2 
  15  chr15_67414406   Sample    T    A        0      0        2 
  15  chr15_67418048     AAsi    A    C        0      0        2 
  15  chr15_67418048     AKia    A    C        0      0        2 
  15  chr15_67418048     AOna    A    C        0      0        2 
  15  chr15_67418048     ASom    A    C        0      0        2 
  15  chr15_67418048     HCab    A    C        1      2        2 
  15  chr15_67418048     HPrz    A    C        1      2        2 
  15  chr15_67418048     ZBoe    A    C        0      0        2 
  15  chr15_67418048     ZGre    A    C        0      0        2 
  15  chr15_67418048     ZHar    A    C        0      0        2 
  15  chr15_67418048   Sample    A    C        0      0        2 
  15  chr15_67452597     AAsi    A    C        0      0        2 
  15  chr15_67452597     AKia    A    C        0      0        2 
  15  chr15_67452597     AOna    A    C        0      0        2 
  15  chr15_67452597     ASom    A    C        0      0        2 
  15  chr15_67452597     HCab    A    C        1      2        2 
  15  chr15_67452597     HPrz    A    C        1      2        2 
  15  chr15_67452597     ZBoe    A    C        0      0        2 
  15  chr15_67452597     ZGre    A    C        0      0        2 
  15  chr15_67452597     ZHar    A    C        0      0        2 
  15  chr15_67452597   Sample    A    C        0      0        2 
  15  chr15_67453305     AAsi    T    A        0      0        2 
  15  chr15_67453305     AKia    T    A        0      0        2 
  15  chr15_67453305     AOna    T    A        0      0        2 
  15  chr15_67453305     ASom    T    A      0.5      1        2 
  15  chr15_67453305     HCab    T    A        0      0        2 
  15  chr15_67453305     HPrz    T    A        0      0        2 
  15  chr15_67453305     ZBoe    T    A        0      0        2 
  15  chr15_67453305     ZGre    T    A        0      0        2 
  15  chr15_67453305     ZHar    T    A        0      0        2 
  15  chr15_67453305   Sample    T    A        0      0        2 
  15  chr15_67461054     AAsi    T    A        0      0        2 
  15  chr15_67461054     AKia    T    A        0      0        2 
  15  chr15_67461054     AOna    T    A        0      0        2 
  15  chr15_67461054     ASom    T    A        0      0        2 
  15  chr15_67461054     HCab    T    A        0      0        2 
  15  chr15_67461054     HPrz    T    A        0      0        2 
  15  chr15_67461054     ZBoe    T    A      0.5      1        2 
  15  chr15_67461054     ZGre    T    A        0      0        2 
  15  chr15_67461054     ZHar    T    A        0      0        2 
  15  chr15_67461054   Sample    T    A        0      0        2 
  15  chr15_67470016     AAsi    A    C        1      2        2 
  15  chr15_67470016     AKia    A    C        0      0        2 
  15  chr15_67470016     AOna    A    C        0      0        2 
  15  chr15_67470016     ASom    A    C        1      2        2 
  15  chr15_67470016     HCab    A    C        0      0        2 
  15  chr15_67470016     HPrz    A    C        0      0        2 
  15  chr15_67470016     ZBoe    A    C        0      0        2 
  15  chr15_67470016     ZGre    A    C        0      0        2 
  15  chr15_67470016     ZHar    A    C        0      0        2 
  15  chr15_67470016   Sample    A    C        1      2        2 
  15  chr15_67486116     AAsi    G    C        0      0        2 
  15  chr15_67486116     AKia    G    C        0      0        2 
  15  chr15_67486116     AOna    G    C        0      0        2 
  15  chr15_67486116     ASom    G    C        0      0        2 
  15  chr15_67486116     HCab    G    C        0      0        2 
  15  chr15_67486116     HPrz    G    C        0      0        2 
  15  chr15_67486116     ZBoe    G    C        0      0        2 
  15  chr15_67486116     ZGre    G    C        0      0        2 
  15  chr15_67486116     ZHar    G    C      0.5      1        2 
  15  chr15_67486116   Sample    G    C        0      0        2 
  15  chr15_67490122     AAsi    G    T        0      0        2 
  15  chr15_67490122     AKia    G    T        1      2        2 
  15  chr15_67490122     AOna    G    T        0      0        2 
  15  chr15_67490122     ASom    G    T        0      0        2 
  15  chr15_67490122     HCab    G    T        0      0        2 
  15  chr15_67490122     HPrz    G    T        0      0        2 
  15  chr15_67490122     ZBoe    G    T        0      0        2 
  15  chr15_67490122     ZGre    G    T        0      0        2 
  15  chr15_67490122     ZHar    G    T        0      0        2 
  15  chr15_67490122   Sample    G    T        0      0        2 
  15  chr15_67507898     AAsi    C    A        0      0        2 
  15  chr15_67507898     AKia    C    A        0      0        2 
  15  chr15_67507898     AOna    C    A        0      0        2 
  15  chr15_67507898     ASom    C    A        0      0        2 
  15  chr15_67507898     HCab    C    A        1      2        2 
  15  chr15_67507898     HPrz    C    A        1      2        2 
  15  chr15_67507898     ZBoe    C    A        0      0        2 
  15  chr15_67507898     ZGre    C    A        0      0        2 
  15  chr15_67507898     ZHar    C    A        0      0        2 
  15  chr15_67507898   Sample    C    A        0      0        2 
  15  chr15_67511075     AAsi    T    G        0      0        2 
  15  chr15_67511075     AKia    T    G        0      0        2 
  15  chr15_67511075     AOna    T    G        0      0        2 
  15  chr15_67511075     ASom    T    G        0      0        2 
  15  chr15_67511075     HCab    T    G        0      0        2 
  15  chr15_67511075     HPrz    T    G        0      0        2 
  15  chr15_67511075     ZBoe    T    G      0.5      1        2 
  15  chr15_67511075     ZGre    T    G        0      0        2 
  15  chr15_67511075     ZHar    T    G        0      0        2 
  15  chr15_67511075   Sample    T    G        0      0        2 
  15  chr15_67515354     AAsi    G    C        0      0        2 
  15  chr15_67515354     AKia    G    C        0      0        2 
  15  chr15_67515354     AOna    G    C      0.5      1        2 
  15  chr15_67515354     ASom    G    C        0      0        2 
  15  chr15_67515354     HCab    G    C        0      0        2 
  15  chr15_67515354     HPrz    G    C        0      0        2 
  15  chr15_67515354     ZBoe    G    C        0      0        2 
  15  chr15_67515354     ZGre    G    C        0      0        2 
  15  chr15_67515354     ZHar    G    C        0      0        2 
  15  chr15_67515354   Sample    G    C        0      0        2 
  15  chr15_67517438     AAsi    C    G        0      0        2 
  15  chr15_67517438     AKia    C    G        0      0        2 
  15  chr15_67517438     AOna    C    G        0      0        2 
  15  chr15_67517438     ASom    C    G        0      0        2 
  15  chr15_67517438     HCab    C    G        0      0        2 
  15  chr15_67517438     HPrz    C    G        0      0        2 
  15  chr15_67517438     ZBoe    C    G        0      0        2 
  15  chr15_67517438     ZGre    C    G        0      0        2 
  15  chr15_67517438     ZHar    C    G      0.5      1        2 
  15  chr15_67517438   Sample    C    G        0      0        2 
  15  chr15_67525797     AAsi    T    A        0      0        2 
  15  chr15_67525797     AKia    T    A        0      0        2 
  15  chr15_67525797     AOna    T    A        0      0        2 
  15  chr15_67525797     ASom    T    A        0      0        2 
  15  chr15_67525797     HCab    T    A        0      0        2 
  15  chr15_67525797     HPrz    T    A      0.5      1        2 
  15  chr15_67525797     ZBoe    T    A        0      0        2 
  15  chr15_67525797     ZGre    T    A        0      0        2 
  15  chr15_67525797     ZHar    T    A        0      0        2 
  15  chr15_67525797   Sample    T    A        0      0        2 
  15  chr15_67526027     AAsi    C    G        0      0        2 
  15  chr15_67526027     AKia    C    G        0      0        2 
  15  chr15_67526027     AOna    C    G        0      0        2 
  15  chr15_67526027     ASom    C    G        0      0        2 
  15  chr15_67526027     HCab    C    G        0      0        2 
  15  chr15_67526027     HPrz    C    G        0      0        2 
  15  chr15_67526027     ZBoe    C    G        0      0        2 
  15  chr15_67526027     ZGre    C    G        1      2        2 
  15  chr15_67526027     ZHar    C    G        0      0        2 
  15  chr15_67526027   Sample    C    G        0      0        2 
  15  chr15_67549292     AAsi    A    C        0      0        2 
  15  chr15_67549292     AKia    A    C        0      0        2 
  15  chr15_67549292     AOna    A    C        0      0        2 
  15  chr15_67549292     ASom    A    C        0      0        2 
  15  chr15_67549292     HCab    A    C        0      0        2 
  15  chr15_67549292     HPrz    A    C        0      0        2 
  15  chr15_67549292     ZBoe    A    C        0      0        2 
  15  chr15_67549292     ZGre    A    C        0      0        2 
  15  chr15_67549292     ZHar    A    C        1      2        2 
  15  chr15_67549292   Sample    A    C        0      0        2 
  15  chr15_67560110     AAsi    A    C        0      0        2 
  15  chr15_67560110     AKia    A    C        0      0        2 
  15  chr15_67560110     AOna    A    C        0      0        2 
  15  chr15_67560110     ASom    A    C        0      0        2 
  15  chr15_67560110     HCab    A    C      0.5      1        2 
  15  chr15_67560110     HPrz    A    C        0      0        2 
  15  chr15_67560110     ZBoe    A    C        0      0        2 
  15  chr15_67560110     ZGre    A    C        0      0        2 
  15  chr15_67560110     ZHar    A    C        0      0        2 
  15  chr15_67560110   Sample    A    C        0      0        2 
  15  chr15_67573112     AAsi    A    C        0      0        2 
  15  chr15_67573112     AKia    A    C        0      0        2 
  15  chr15_67573112     AOna    A    C        0      0        2 
  15  chr15_67573112     ASom    A    C        0      0        2 
  15  chr15_67573112     HCab    A    C        0      0        2 
  15  chr15_67573112     HPrz    A    C        0      0        2 
  15  chr15_67573112     ZBoe    A    C        1      2        2 
  15  chr15_67573112     ZGre    A    C        0      0        2 
  15  chr15_67573112     ZHar    A    C        0      0        2 
  15  chr15_67573112   Sample    A    C        0      0        2 
  15  chr15_67584731     AAsi    G    T        1      2        2 
  15  chr15_67584731     AKia    G    T        0      0        2 
  15  chr15_67584731     AOna    G    T        0      0        2 
  15  chr15_67584731     ASom    G    T        1      2        2 
  15  chr15_67584731     HCab    G    T        0      0        2 
  15  chr15_67584731     HPrz    G    T        0      0        2 
  15  chr15_67584731     ZBoe    G    T        0      0        2 
  15  chr15_67584731     ZGre    G    T        0      0        2 
  15  chr15_67584731     ZHar    G    T        0      0        2 
  15  chr15_67584731   Sample    G    T        1      2        2 
  15  chr15_67596928     AAsi    A    C        0      0        2 
  15  chr15_67596928     AKia    A    C        0      0        2 
  15  chr15_67596928     AOna    A    C        0      0        2 
  15  chr15_67596928     ASom    A    C        0      0        2 
  15  chr15_67596928     HCab    A    C        0      0        2 
  15  chr15_67596928     HPrz    A    C        0      0        2 
  15  chr15_67596928     ZBoe    A    C        0      0        2 
  15  chr15_67596928     ZGre    A    C        1      2        2 
  15  chr15_67596928     ZHar    A    C        0      0        2 
  15  chr15_67596928   Sample    A    C        0      0        2 
  15  chr15_67600350     AAsi    C    G        0      0        2 
  15  chr15_67600350     AKia    C    G        0      0        2 
  15  chr15_67600350     AOna    C    G        0      0        2 
  15  chr15_67600350     ASom    C    G        0      0        2 
  15  chr15_67600350     HCab    C    G        0      0        2 
  15  chr15_67600350     HPrz    C    G        0      0        2 
  15  chr15_67600350     ZBoe    C    G        1      2        2 
  15  chr15_67600350     ZGre    C    G        1      2        2 
  15  chr15_67600350     ZHar    C    G        0      0        2 
  15  chr15_67600350   Sample    C    G        0      0        2 
  15  chr15_67608758     AAsi    G    C        0      0        2 
  15  chr15_67608758     AKia    G    C        0      0        2 
  15  chr15_67608758     AOna    G    C        0      0        2 
  15  chr15_67608758     ASom    G    C        0      0        2 
  15  chr15_67608758     HCab    G    C        0      0        2 
  15  chr15_67608758     HPrz    G    C        0      0        2 
  15  chr15_67608758     ZBoe    G    C      0.5      1        2 
  15  chr15_67608758     ZGre    G    C        1      2        2 
  15  chr15_67608758     ZHar    G    C        0      0        2 
  15  chr15_67608758   Sample    G    C        0      0        2 
  15  chr15_67615890     AAsi    A    T        1      2        2 
  15  chr15_67615890     AKia    A    T        0      0        2 
  15  chr15_67615890     AOna    A    T        0      0        2 
  15  chr15_67615890     ASom    A    T        1      2        2 
  15  chr15_67615890     HCab    A    T        0      0        2 
  15  chr15_67615890     HPrz    A    T        0      0        2 
  15  chr15_67615890     ZBoe    A    T        0      0        2 
  15  chr15_67615890     ZGre    A    T        0      0        2 
  15  chr15_67615890     ZHar    A    T        0      0        2 
  15  chr15_67615890   Sample    A    T        1      2        2 
  15  chr15_67621142     AAsi    G    C        1      2        2 
  15  chr15_67621142     AKia    G    C        0      0        2 
  15  chr15_67621142     AOna    G    C        0      0        2 
  15  chr15_67621142     ASom    G    C        1      2        2 
  15  chr15_67621142     HCab    G    C        0      0        2 
  15  chr15_67621142     HPrz    G    C        0      0        2 
  15  chr15_67621142     ZBoe    G    C        0      0        2 
  15  chr15_67621142     ZGre    G    C        0      0        2 
  15  chr15_67621142     ZHar    G    C        0      0        2 
  15  chr15_67621142   Sample    G    C        0      0        2 
  15  chr15_67648063     AAsi    G    C      0.5      1        2 
  15  chr15_67648063     AKia    G    C        0      0        2 
  15  chr15_67648063     AOna    G    C        0      0        2 
  15  chr15_67648063     ASom    G    C        0      0        2 
  15  chr15_67648063     HCab    G    C        0      0        2 
  15  chr15_67648063     HPrz    G    C        0      0        2 
  15  chr15_67648063     ZBoe    G    C        0      0        2 
  15  chr15_67648063     ZGre    G    C        0      0        2 
  15  chr15_67648063     ZHar    G    C        0      0        2 
  15  chr15_67648063   Sample    G    C        0      0        2 
  15  chr15_67668533     AAsi    T    A        0      0        2 
  15  chr15_67668533     AKia    T    A        0      0        2 
  15  chr15_67668533     AOna    T    A        0      0        2 
  15  chr15_67668533     ASom    T    A        0      0        2 
  15  chr15_67668533     HCab    T    A        0      0        2 
  15  chr15_67668533     HPrz    T    A        0      0        2 
  15  chr15_67668533     ZBoe    T    A        0      0        2 
  15  chr15_67668533     ZGre    T    A        0      0        2 
  15  chr15_67668533     ZHar    T    A      0.5      1        2 
  15  chr15_67668533   Sample    T    A        0      0        2 
  15  chr15_67703878     AAsi    C    G        0      0        2 
  15  chr15_67703878     AKia    C    G        0      0        2 
  15  chr15_67703878     AOna    C    G        0      0        2 
  15  chr15_67703878     ASom    C    G        0      0        2 
  15  chr15_67703878     HCab    C    G        1      2        2 
  15  chr15_67703878     HPrz    C    G        1      2        2 
  15  chr15_67703878     ZBoe    C    G        0      0        2 
  15  chr15_67703878     ZGre    C    G        0      0        2 
  15  chr15_67703878     ZHar    C    G        0      0        2 
  15  chr15_67703878   Sample    C    G        0      0        2 
  15  chr15_67745004     AAsi    T    G        0      0        2 
  15  chr15_67745004     AKia    T    G        0      0        2 
  15  chr15_67745004     AOna    T    G        0      0        2 
  15  chr15_67745004     ASom    T    G      0.5      1        2 
  15  chr15_67745004     HCab    T    G        0      0        2 
  15  chr15_67745004     HPrz    T    G        0      0        2 
  15  chr15_67745004     ZBoe    T    G        0      0        2 
  15  chr15_67745004     ZGre    T    G        0      0        2 
  15  chr15_67745004     ZHar    T    G        0      0        2 
  15  chr15_67745004   Sample    T    G        0      0        2 
  15  chr15_67748986     AAsi    T    G        1      2        2 
  15  chr15_67748986     AKia    T    G        0      0        2 
  15  chr15_67748986     AOna    T    G        0      0        2 
  15  chr15_67748986     ASom    T    G        1      2        2 
  15  chr15_67748986     HCab    T    G        0      0        2 
  15  chr15_67748986     HPrz    T    G        0      0        2 
  15  chr15_67748986     ZBoe    T    G        0      0        2 
  15  chr15_67748986     ZGre    T    G        0      0        2 
  15  chr15_67748986     ZHar    T    G        0      0        2 
  15  chr15_67748986   Sample    T    G        1      2        2 
  15  chr15_67750461     AAsi    G    C        0      0        2 
  15  chr15_67750461     AKia    G    C        0      0        2 
  15  chr15_67750461     AOna    G    C        0      0        2 
  15  chr15_67750461     ASom    G    C        0      0        2 
  15  chr15_67750461     HCab    G    C        0      0        2 
  15  chr15_67750461     HPrz    G    C        0      0        2 
  15  chr15_67750461     ZBoe    G    C      0.5      1        2 
  15  chr15_67750461     ZGre    G    C        0      0        2 
  15  chr15_67750461     ZHar    G    C        0      0        2 
  15  chr15_67750461   Sample    G    C        0      0        2 
  15  chr15_67762630     AAsi    T    A        0      0        2 
  15  chr15_67762630     AKia    T    A        0      0        2 
  15  chr15_67762630     AOna    T    A        0      0        2 
  15  chr15_67762630     ASom    T    A        0      0        2 
  15  chr15_67762630     HCab    T    A        0      0        2 
  15  chr15_67762630     HPrz    T    A      0.5      1        2 
  15  chr15_67762630     ZBoe    T    A        0      0        2 
  15  chr15_67762630     ZGre    T    A        0      0        2 
  15  chr15_67762630     ZHar    T    A        0      0        2 
  15  chr15_67762630   Sample    T    A        0      0        2 
  15  chr15_67788475     AAsi    A    T        0      0        2 
  15  chr15_67788475     AKia    A    T        0      0        2 
  15  chr15_67788475     AOna    A    T        0      0        2 
  15  chr15_67788475     ASom    A    T        0      0        2 
  15  chr15_67788475     HCab    A    T        1      2        2 
  15  chr15_67788475     HPrz    A    T        1      2        2 
  15  chr15_67788475     ZBoe    A    T        0      0        2 
  15  chr15_67788475     ZGre    A    T        0      0        2 
  15  chr15_67788475     ZHar    A    T        0      0        2 
  15  chr15_67788475   Sample    A    T        0      0        2 
  15  chr15_67805505     AAsi    C    G        0      0        2 
  15  chr15_67805505     AKia    C    G        0      0        2 
  15  chr15_67805505     AOna    C    G        0      0        2 
  15  chr15_67805505     ASom    C    G        0      0        2 
  15  chr15_67805505     HCab    C    G        1      2        2 
  15  chr15_67805505     HPrz    C    G        1      2        2 
  15  chr15_67805505     ZBoe    C    G        0      0        2 
  15  chr15_67805505     ZGre    C    G        0      0        2 
  15  chr15_67805505     ZHar    C    G        0      0        2 
  15  chr15_67805505   Sample    C    G        0      0        2 
  15  chr15_67817210     AAsi    C    A        0      0        2 
  15  chr15_67817210     AKia    C    A        0      0        2 
  15  chr15_67817210     AOna    C    A      0.5      1        2 
  15  chr15_67817210     ASom    C    A        0      0        2 
  15  chr15_67817210     HCab    C    A        0      0        2 
  15  chr15_67817210     HPrz    C    A        0      0        2 
  15  chr15_67817210     ZBoe    C    A        0      0        2 
  15  chr15_67817210     ZGre    C    A        0      0        2 
  15  chr15_67817210     ZHar    C    A        0      0        2 
  15  chr15_67817210   Sample    C    A        0      0        2 
  15  chr15_67817363     AAsi    C    A        0      0        2 
  15  chr15_67817363     AKia    C    A        0      0        2 
  15  chr15_67817363     AOna    C    A        0      0        2 
  15  chr15_67817363     ASom    C    A        0      0        2 
  15  chr15_67817363     HCab    C    A        0      0        2 
  15  chr15_67817363     HPrz    C    A        0      0        2 
  15  chr15_67817363     ZBoe    C    A        1      2        2 
  15  chr15_67817363     ZGre    C    A        1      2        2 
  15  chr15_67817363     ZHar    C    A        0      0        2 
  15  chr15_67817363   Sample    C    A        0      0        2 
  15  chr15_67821582     AAsi    C    G        0      0        2 
  15  chr15_67821582     AKia    C    G        0      0        2 
  15  chr15_67821582     AOna    C    G        0      0        2 
  15  chr15_67821582     ASom    C    G        0      0        2 
  15  chr15_67821582     HCab    C    G      0.5      1        2 
  15  chr15_67821582     HPrz    C    G        0      0        2 
  15  chr15_67821582     ZBoe    C    G        0      0        2 
  15  chr15_67821582     ZGre    C    G        0      0        2 
  15  chr15_67821582     ZHar    C    G        0      0        2 
  15  chr15_67821582   Sample    C    G        0      0        2 
  15  chr15_67837932     AAsi    A    C        0      0        2 
  15  chr15_67837932     AKia    A    C        0      0        2 
  15  chr15_67837932     AOna    A    C        0      0        2 
  15  chr15_67837932     ASom    A    C        0      0        2 
  15  chr15_67837932     HCab    A    C        1      2        2 
  15  chr15_67837932     HPrz    A    C        1      2        2 
  15  chr15_67837932     ZBoe    A    C        0      0        2 
  15  chr15_67837932     ZGre    A    C        0      0        2 
  15  chr15_67837932     ZHar    A    C        0      0        2 
  15  chr15_67837932   Sample    A    C        0      0        2 
  15  chr15_67841816     AAsi    C    A        0      0        2 
  15  chr15_67841816     AKia    C    A        0      0        2 
  15  chr15_67841816     AOna    C    A      0.5      1        2 
  15  chr15_67841816     ASom    C    A        0      0        2 
  15  chr15_67841816     HCab    C    A        0      0        2 
  15  chr15_67841816     HPrz    C    A        0      0        2 
  15  chr15_67841816     ZBoe    C    A        0      0        2 
  15  chr15_67841816     ZGre    C    A        0      0        2 
  15  chr15_67841816     ZHar    C    A        0      0        2 
  15  chr15_67841816   Sample    C    A        0      0        2 
  15  chr15_67849526     AAsi    A    C        0      0        2 
  15  chr15_67849526     AKia    A    C        0      0        2 
  15  chr15_67849526     AOna    A    C        0      0        2 
  15  chr15_67849526     ASom    A    C        0      0        2 
  15  chr15_67849526     HCab    A    C        0      0        2 
  15  chr15_67849526     HPrz    A    C      0.5      1        2 
  15  chr15_67849526     ZBoe    A    C        0      0        2 
  15  chr15_67849526     ZGre    A    C        0      0        2 
  15  chr15_67849526     ZHar    A    C        0      0        2 
  15  chr15_67849526   Sample    A    C        0      0        2 
  15  chr15_67851093     AAsi    G    T        0      0        2 
  15  chr15_67851093     AKia    G    T        0      0        2 
  15  chr15_67851093     AOna    G    T        0      0        2 
  15  chr15_67851093     ASom    G    T        0      0        2 
  15  chr15_67851093     HCab    G    T      0.5      1        2 
  15  chr15_67851093     HPrz    G    T        1      2        2 
  15  chr15_67851093     ZBoe    G    T        0      0        2 
  15  chr15_67851093     ZGre    G    T        0      0        2 
  15  chr15_67851093     ZHar    G    T        0      0        2 
  15  chr15_67851093   Sample    G    T        0      0        2 
  15  chr15_67853213     AAsi    A    C        0      0        2 
  15  chr15_67853213     AKia    A    C        0      0        2 
  15  chr15_67853213     AOna    A    C        0      0        2 
  15  chr15_67853213     ASom    A    C        0      0        2 
  15  chr15_67853213     HCab    A    C        0      0        2 
  15  chr15_67853213     HPrz    A    C        0      0        2 
  15  chr15_67853213     ZBoe    A    C        0      0        2 
  15  chr15_67853213     ZGre    A    C        1      2        2 
  15  chr15_67853213     ZHar    A    C        0      0        2 
  15  chr15_67853213   Sample    A    C        0      0        2 
  15  chr15_67894802     AAsi    G    T        0      0        2 
  15  chr15_67894802     AKia    G    T      0.5      1        2 
  15  chr15_67894802     AOna    G    T        0      0        2 
  15  chr15_67894802     ASom    G    T        0      0        2 
  15  chr15_67894802     HCab    G    T        0      0        2 
  15  chr15_67894802     HPrz    G    T        0      0        2 
  15  chr15_67894802     ZBoe    G    T        0      0        2 
  15  chr15_67894802     ZGre    G    T        0      0        2 
  15  chr15_67894802     ZHar    G    T        0      0        2 
  15  chr15_67894802   Sample    G    T        0      0        2 
  15  chr15_67903856     AAsi    T    G        0      0        2 
  15  chr15_67903856     AKia    T    G        0      0        2 
  15  chr15_67903856     AOna    T    G        0      0        2 
  15  chr15_67903856     ASom    T    G        0      0        2 
  15  chr15_67903856     HCab    T    G        1      2        2 
  15  chr15_67903856     HPrz    T    G        1      2        2 
  15  chr15_67903856     ZBoe    T    G        0      0        2 
  15  chr15_67903856     ZGre    T    G        0      0        2 
  15  chr15_67903856     ZHar    T    G        0      0        2 
  15  chr15_67903856   Sample    T    G        0      0        2 
  15  chr15_67905475     AAsi    C    G        0      0        2 
  15  chr15_67905475     AKia    C    G        0      0        2 
  15  chr15_67905475     AOna    C    G        0      0        2 
  15  chr15_67905475     ASom    C    G        0      0        2 
  15  chr15_67905475     HCab    C    G        1      2        2 
  15  chr15_67905475     HPrz    C    G        1      2        2 
  15  chr15_67905475     ZBoe    C    G        0      0        2 
  15  chr15_67905475     ZGre    C    G        0      0        2 
  15  chr15_67905475     ZHar    C    G        0      0        2 
  15  chr15_67905475   Sample    C    G        0      0        2 
  15  chr15_67906068     AAsi    G    C        1      2        2 
  15  chr15_67906068     AKia    G    C        0      0        2 
  15  chr15_67906068     AOna    G    C        0      0        2 
  15  chr15_67906068     ASom    G    C        1      2        2 
  15  chr15_67906068     HCab    G    C        0      0        2 
  15  chr15_67906068     HPrz    G    C        0      0        2 
  15  chr15_67906068     ZBoe    G    C        0      0        2 
  15  chr15_67906068     ZGre    G    C        0      0        2 
  15  chr15_67906068     ZHar    G    C        0      0        2 
  15  chr15_67906068   Sample    G    C        1      2        2 
  15  chr15_67908475     AAsi    C    A        0      0        2 
  15  chr15_67908475     AKia    C    A        0      0        2 
  15  chr15_67908475     AOna    C    A        0      0        2 
  15  chr15_67908475     ASom    C    A        0      0        2 
  15  chr15_67908475     HCab    C    A        0      0        2 
  15  chr15_67908475     HPrz    C    A        0      0        2 
  15  chr15_67908475     ZBoe    C    A      0.5      1        2 
  15  chr15_67908475     ZGre    C    A        0      0        2 
  15  chr15_67908475     ZHar    C    A        0      0        2 
  15  chr15_67908475   Sample    C    A        0      0        2 
  15  chr15_67912175     AAsi    G    C        0      0        2 
  15  chr15_67912175     AKia    G    C        0      0        2 
  15  chr15_67912175     AOna    G    C        0      0        2 
  15  chr15_67912175     ASom    G    C        0      0        2 
  15  chr15_67912175     HCab    G    C        0      0        2 
  15  chr15_67912175     HPrz    G    C        0      0        2 
  15  chr15_67912175     ZBoe    G    C      0.5      1        2 
  15  chr15_67912175     ZGre    G    C        0      0        2 
  15  chr15_67912175     ZHar    G    C        0      0        2 
  15  chr15_67912175   Sample    G    C        0      0        2 
  15  chr15_67946862     AAsi    C    A        0      0        2 
  15  chr15_67946862     AKia    C    A        0      0        2 
  15  chr15_67946862     AOna    C    A        0      0        2 
  15  chr15_67946862     ASom    C    A        0      0        2 
  15  chr15_67946862     HCab    C    A        0      0        2 
  15  chr15_67946862     HPrz    C    A        0      0        2 
  15  chr15_67946862     ZBoe    C    A        1      2        2 
  15  chr15_67946862     ZGre    C    A        1      2        2 
  15  chr15_67946862     ZHar    C    A        1      2        2 
  15  chr15_67946862   Sample    C    A        0      0        2 
  15  chr15_67963664     AAsi    G    C        0      0        2 
  15  chr15_67963664     AKia    G    C        0      0        2 
  15  chr15_67963664     AOna    G    C        0      0        2 
  15  chr15_67963664     ASom    G    C        0      0        2 
  15  chr15_67963664     HCab    G    C        1      2        2 
  15  chr15_67963664     HPrz    G    C        1      2        2 
  15  chr15_67963664     ZBoe    G    C        0      0        2 
  15  chr15_67963664     ZGre    G    C        0      0        2 
  15  chr15_67963664     ZHar    G    C        0      0        2 
  15  chr15_67963664   Sample    G    C        0      0        2 
  15  chr15_67971308     AAsi    G    T        0      0        2 
  15  chr15_67971308     AKia    G    T        0      0        2 
  15  chr15_67971308     AOna    G    T        0      0        2 
  15  chr15_67971308     ASom    G    T        0      0        2 
  15  chr15_67971308     HCab    G    T        1      2        2 
  15  chr15_67971308     HPrz    G    T        1      2        2 
  15  chr15_67971308     ZBoe    G    T        0      0        2 
  15  chr15_67971308     ZGre    G    T        0      0        2 
  15  chr15_67971308     ZHar    G    T        0      0        2 
  15  chr15_67971308   Sample    G    T        0      0        2 
  15  chr15_67982686     AAsi    T    G        0      0        2 
  15  chr15_67982686     AKia    T    G        0      0        2 
  15  chr15_67982686     AOna    T    G        0      0        2 
  15  chr15_67982686     ASom    T    G        0      0        2 
  15  chr15_67982686     HCab    T    G        0      0        2 
  15  chr15_67982686     HPrz    T    G        0      0        2 
  15  chr15_67982686     ZBoe    T    G        0      0        2 
  15  chr15_67982686     ZGre    T    G        1      2        2 
  15  chr15_67982686     ZHar    T    G        0      0        2 
  15  chr15_67982686   Sample    T    G        0      0        2 
  15  chr15_67988047     AAsi    T    A        0      0        2 
  15  chr15_67988047     AKia    T    A        0      0        2 
  15  chr15_67988047     AOna    T    A        0      0        2 
  15  chr15_67988047     ASom    T    A        0      0        2 
  15  chr15_67988047     HCab    T    A        0      0        2 
  15  chr15_67988047     HPrz    T    A        0      0        2 
  15  chr15_67988047     ZBoe    T    A        1      2        2 
  15  chr15_67988047     ZGre    T    A        1      2        2 
  15  chr15_67988047     ZHar    T    A        1      2        2 
  15  chr15_67988047   Sample    T    A        0      0        2 
  15  chr15_68004952     AAsi    G    C        1      2        2 
  15  chr15_68004952     AKia    G    C        0      0        2 
  15  chr15_68004952     AOna    G    C        0      0        2 
  15  chr15_68004952     ASom    G    C        1      2        2 
  15  chr15_68004952     HCab    G    C        0      0        2 
  15  chr15_68004952     HPrz    G    C        0      0        2 
  15  chr15_68004952     ZBoe    G    C        0      0        2 
  15  chr15_68004952     ZGre    G    C        0      0        2 
  15  chr15_68004952     ZHar    G    C        0      0        2 
  15  chr15_68004952   Sample    G    C        1      2        2 
  15  chr15_68035872     AAsi    A    T        0      0        2 
  15  chr15_68035872     AKia    A    T        0      0        2 
  15  chr15_68035872     AOna    A    T        1      2        2 
  15  chr15_68035872     ASom    A    T        0      0        2 
  15  chr15_68035872     HCab    A    T        0      0        2 
  15  chr15_68035872     HPrz    A    T        0      0        2 
  15  chr15_68035872     ZBoe    A    T        0      0        2 
  15  chr15_68035872     ZGre    A    T        0      0        2 
  15  chr15_68035872     ZHar    A    T        0      0        2 
  15  chr15_68035872   Sample    A    T        0      0        2 
  15  chr15_68037279     AAsi    C    A        0      0        2 
  15  chr15_68037279     AKia    C    A      0.5      1        2 
  15  chr15_68037279     AOna    C    A        0      0        2 
  15  chr15_68037279     ASom    C    A        0      0        2 
  15  chr15_68037279     HCab    C    A        0      0        2 
  15  chr15_68037279     HPrz    C    A        0      0        2 
  15  chr15_68037279     ZBoe    C    A        0      0        2 
  15  chr15_68037279     ZGre    C    A        0      0        2 
  15  chr15_68037279     ZHar    C    A        0      0        2 
  15  chr15_68037279   Sample    C    A        0      0        2 
  15  chr15_68052460     AAsi    T    A        0      0        2 
  15  chr15_68052460     AKia    T    A        0      0        2 
  15  chr15_68052460     AOna    T    A        0      0        2 
  15  chr15_68052460     ASom    T    A        0      0        2 
  15  chr15_68052460     HCab    T    A        0      0        2 
  15  chr15_68052460     HPrz    T    A        0      0        2 
  15  chr15_68052460     ZBoe    T    A      0.5      1        2 
  15  chr15_68052460     ZGre    T    A        0      0        2 
  15  chr15_68052460     ZHar    T    A        0      0        2 
  15  chr15_68052460   Sample    T    A        0      0        2 
  15  chr15_68077778     AAsi    T    G        0      0        2 
  15  chr15_68077778     AKia    T    G        0      0        2 
  15  chr15_68077778     AOna    T    G        0      0        2 
  15  chr15_68077778     ASom    T    G        0      0        2 
  15  chr15_68077778     HCab    T    G        0      0        2 
  15  chr15_68077778     HPrz    T    G        0      0        2 
  15  chr15_68077778     ZBoe    T    G        0      0        2 
  15  chr15_68077778     ZGre    T    G      0.5      1        2 
  15  chr15_68077778     ZHar    T    G        0      0        2 
  15  chr15_68077778   Sample    T    G        0      0        2 
  15  chr15_68092705     AAsi    T    A        1      2        2 
  15  chr15_68092705     AKia    T    A        0      0        2 
  15  chr15_68092705     AOna    T    A        0      0        2 
  15  chr15_68092705     ASom    T    A        1      2        2 
  15  chr15_68092705     HCab    T    A        0      0        2 
  15  chr15_68092705     HPrz    T    A        0      0        2 
  15  chr15_68092705     ZBoe    T    A        0      0        2 
  15  chr15_68092705     ZGre    T    A        0      0        2 
  15  chr15_68092705     ZHar    T    A        0      0        2 
  15  chr15_68092705   Sample    T    A        1      2        2 
  15  chr15_68121525     AAsi    A    C        1      2        2 
  15  chr15_68121525     AKia    A    C        0      0        2 
  15  chr15_68121525     AOna    A    C        0      0        2 
  15  chr15_68121525     ASom    A    C        1      2        2 
  15  chr15_68121525     HCab    A    C        0      0        2 
  15  chr15_68121525     HPrz    A    C        0      0        2 
  15  chr15_68121525     ZBoe    A    C        0      0        2 
  15  chr15_68121525     ZGre    A    C        0      0        2 
  15  chr15_68121525     ZHar    A    C        0      0        2 
  15  chr15_68121525   Sample    A    C        1      2        2 
  15  chr15_68149891     AAsi    C    A        0      0        2 
  15  chr15_68149891     AKia    C    A        1      2        2 
  15  chr15_68149891     AOna    C    A      0.5      1        2 
  15  chr15_68149891     ASom    C    A        0      0        2 
  15  chr15_68149891     HCab    C    A        0      0        2 
  15  chr15_68149891     HPrz    C    A        0      0        2 
  15  chr15_68149891     ZBoe    C    A        0      0        2 
  15  chr15_68149891     ZGre    C    A        0      0        2 
  15  chr15_68149891     ZHar    C    A        0      0        2 
  15  chr15_68149891   Sample    C    A        0      0        2 
  15  chr15_68175937     AAsi    C    G        0      0        2 
  15  chr15_68175937     AKia    C    G        1      2        2 
  15  chr15_68175937     AOna    C    G        1      2        2 
  15  chr15_68175937     ASom    C    G        0      0        2 
  15  chr15_68175937     HCab    C    G        0      0        2 
  15  chr15_68175937     HPrz    C    G        0      0        2 
  15  chr15_68175937     ZBoe    C    G        0      0        2 
  15  chr15_68175937     ZGre    C    G        0      0        2 
  15  chr15_68175937     ZHar    C    G        0      0        2 
  15  chr15_68175937   Sample    C    G        0      0        2 
  15  chr15_68180825     AAsi    T    G        0      0        2 
  15  chr15_68180825     AKia    T    G        0      0        2 
  15  chr15_68180825     AOna    T    G        0      0        2 
  15  chr15_68180825     ASom    T    G        0      0        2 
  15  chr15_68180825     HCab    T    G        1      2        2 
  15  chr15_68180825     HPrz    T    G        1      2        2 
  15  chr15_68180825     ZBoe    T    G        0      0        2 
  15  chr15_68180825     ZGre    T    G        0      0        2 
  15  chr15_68180825     ZHar    T    G        0      0        2 
  15  chr15_68180825   Sample    T    G        0      0        2 
  15  chr15_68211362     AAsi    C    G        0      0        2 
  15  chr15_68211362     AKia    C    G        0      0        2 
  15  chr15_68211362     AOna    C    G        0      0        2 
  15  chr15_68211362     ASom    C    G        0      0        2 
  15  chr15_68211362     HCab    C    G        0      0        2 
  15  chr15_68211362     HPrz    C    G        0      0        2 
  15  chr15_68211362     ZBoe    C    G        0      0        2 
  15  chr15_68211362     ZGre    C    G        0      0        2 
  15  chr15_68211362     ZHar    C    G        1      2        2 
  15  chr15_68211362   Sample    C    G        0      0        2 
  15  chr15_68245152     AAsi    C    A        0      0        2 
  15  chr15_68245152     AKia    C    A        0      0        2 
  15  chr15_68245152     AOna    C    A        0      0        2 
  15  chr15_68245152     ASom    C    A        0      0        2 
  15  chr15_68245152     HCab    C    A        0      0        2 
  15  chr15_68245152     HPrz    C    A        0      0        2 
  15  chr15_68245152     ZBoe    C    A      0.5      1        2 
  15  chr15_68245152     ZGre    C    A        0      0        2 
  15  chr15_68245152     ZHar    C    A        0      0        2 
  15  chr15_68245152   Sample    C    A        0      0        2 
  15  chr15_68311860     AAsi    G    C        0      0        2 
  15  chr15_68311860     AKia    G    C        0      0        2 
  15  chr15_68311860     AOna    G    C      0.5      1        2 
  15  chr15_68311860     ASom    G    C        0      0        2 
  15  chr15_68311860     HCab    G    C        0      0        2 
  15  chr15_68311860     HPrz    G    C        0      0        2 
  15  chr15_68311860     ZBoe    G    C        0      0        2 
  15  chr15_68311860     ZGre    G    C        0      0        2 
  15  chr15_68311860     ZHar    G    C        0      0        2 
  15  chr15_68311860   Sample    G    C        0      0        2 
  15  chr15_68334748     AAsi    T    A        0      0        2 
  15  chr15_68334748     AKia    T    A        1      2        2 
  15  chr15_68334748     AOna    T    A        1      2        2 
  15  chr15_68334748     ASom    T    A        0      0        2 
  15  chr15_68334748     HCab    T    A        0      0        2 
  15  chr15_68334748     HPrz    T    A        0      0        2 
  15  chr15_68334748     ZBoe    T    A        0      0        2 
  15  chr15_68334748     ZGre    T    A        0      0        2 
  15  chr15_68334748     ZHar    T    A        0      0        2 
  15  chr15_68334748   Sample    T    A        0      0        2 
  15  chr15_68337878     AAsi    A    C        0      0        2 
  15  chr15_68337878     AKia    A    C        0      0        2 
  15  chr15_68337878     AOna    A    C        0      0        2 
  15  chr15_68337878     ASom    A    C        0      0        2 
  15  chr15_68337878     HCab    A    C        0      0        2 
  15  chr15_68337878     HPrz    A    C        0      0        2 
  15  chr15_68337878     ZBoe    A    C      0.5      1        2 
  15  chr15_68337878     ZGre    A    C        0      0        2 
  15  chr15_68337878     ZHar    A    C        0      0        2 
  15  chr15_68337878   Sample    A    C        0      0        2 
  15  chr15_68344814     AAsi    C    A        1      2        2 
  15  chr15_68344814     AKia    C    A        0      0        2 
  15  chr15_68344814     AOna    C    A        0      0        2 
  15  chr15_68344814     ASom    C    A        0      0        2 
  15  chr15_68344814     HCab    C    A        0      0        2 
  15  chr15_68344814     HPrz    C    A        0      0        2 
  15  chr15_68344814     ZBoe    C    A        0      0        2 
  15  chr15_68344814     ZGre    C    A        0      0        2 
  15  chr15_68344814     ZHar    C    A        0      0        2 
  15  chr15_68344814   Sample    C    A        1      2        2 
  15  chr15_68355575     AAsi    C    G        0      0        2 
  15  chr15_68355575     AKia    C    G        1      2        2 
  15  chr15_68355575     AOna    C    G        1      2        2 
  15  chr15_68355575     ASom    C    G        0      0        2 
  15  chr15_68355575     HCab    C    G        0      0        2 
  15  chr15_68355575     HPrz    C    G        0      0        2 
  15  chr15_68355575     ZBoe    C    G        0      0        2 
  15  chr15_68355575     ZGre    C    G        0      0        2 
  15  chr15_68355575     ZHar    C    G        0      0        2 
  15  chr15_68355575   Sample    C    G        0      0        2 
  15  chr15_68363003     AAsi    T    A        0      0        2 
  15  chr15_68363003     AKia    T    A        0      0        2 
  15  chr15_68363003     AOna    T    A        0      0        2 
  15  chr15_68363003     ASom    T    A        0      0        2 
  15  chr15_68363003     HCab    T    A        1      2        2 
  15  chr15_68363003     HPrz    T    A        1      2        2 
  15  chr15_68363003     ZBoe    T    A        0      0        2 
  15  chr15_68363003     ZGre    T    A        0      0        2 
  15  chr15_68363003     ZHar    T    A        0      0        2 
  15  chr15_68363003   Sample    T    A        1      2        2 
  15  chr15_68371753     AAsi    T    A        0      0        2 
  15  chr15_68371753     AKia    T    A        0      0        2 
  15  chr15_68371753     AOna    T    A      0.5      1        2 
  15  chr15_68371753     ASom    T    A        0      0        2 
  15  chr15_68371753     HCab    T    A        0      0        2 
  15  chr15_68371753     HPrz    T    A        0      0        2 
  15  chr15_68371753     ZBoe    T    A        0      0        2 
  15  chr15_68371753     ZGre    T    A        0      0        2 
  15  chr15_68371753     ZHar    T    A        0      0        2 
  15  chr15_68371753   Sample    T    A        0      0        2 
  15  chr15_68389108     AAsi    T    A        0      0        2 
  15  chr15_68389108     AKia    T    A        0      0        2 
  15  chr15_68389108     AOna    T    A        0      0        2 
  15  chr15_68389108     ASom    T    A        0      0        2 
  15  chr15_68389108     HCab    T    A        0      0        2 
  15  chr15_68389108     HPrz    T    A        0      0        2 
  15  chr15_68389108     ZBoe    T    A        0      0        2 
  15  chr15_68389108     ZGre    T    A      0.5      1        2 
  15  chr15_68389108     ZHar    T    A        0      0        2 
  15  chr15_68389108   Sample    T    A        0      0        2 
  15  chr15_68406391     AAsi    G    T        0      0        2 
  15  chr15_68406391     AKia    G    T        0      0        2 
  15  chr15_68406391     AOna    G    T        0      0        2 
  15  chr15_68406391     ASom    G    T        0      0        2 
  15  chr15_68406391     HCab    G    T        1      2        2 
  15  chr15_68406391     HPrz    G    T        1      2        2 
  15  chr15_68406391     ZBoe    G    T        0      0        2 
  15  chr15_68406391     ZGre    G    T        0      0        2 
  15  chr15_68406391     ZHar    G    T        0      0        2 
  15  chr15_68406391   Sample    G    T        0      0        2 
  15  chr15_68415973     AAsi    G    T        0      0        2 
  15  chr15_68415973     AKia    G    T        0      0        2 
  15  chr15_68415973     AOna    G    T      0.5      1        2 
  15  chr15_68415973     ASom    G    T        0      0        2 
  15  chr15_68415973     HCab    G    T        0      0        2 
  15  chr15_68415973     HPrz    G    T        0      0        2 
  15  chr15_68415973     ZBoe    G    T        0      0        2 
  15  chr15_68415973     ZGre    G    T        0      0        2 
  15  chr15_68415973     ZHar    G    T        0      0        2 
  15  chr15_68415973   Sample    G    T        0      0        2 
  15  chr15_68455297     AAsi    A    T        1      2        2 
  15  chr15_68455297     AKia    A    T        0      0        2 
  15  chr15_68455297     AOna    A    T        0      0        2 
  15  chr15_68455297     ASom    A    T        0      0        2 
  15  chr15_68455297     HCab    A    T        0      0        2 
  15  chr15_68455297     HPrz    A    T        0      0        2 
  15  chr15_68455297     ZBoe    A    T        0      0        2 
  15  chr15_68455297     ZGre    A    T        0      0        2 
  15  chr15_68455297     ZHar    A    T        0      0        2 
  15  chr15_68455297   Sample    A    T        1      2        2 
  15  chr15_68455691     AAsi    G    T        0      0        2 
  15  chr15_68455691     AKia    G    T        0      0        2 
  15  chr15_68455691     AOna    G    T        0      0        2 
  15  chr15_68455691     ASom    G    T        0      0        2 
  15  chr15_68455691     HCab    G    T        1      2        2 
  15  chr15_68455691     HPrz    G    T        1      2        2 
  15  chr15_68455691     ZBoe    G    T        0      0        2 
  15  chr15_68455691     ZGre    G    T        0      0        2 
  15  chr15_68455691     ZHar    G    T        0      0        2 
  15  chr15_68455691   Sample    G    T        0      0        2 
  15  chr15_68515164     AAsi    G    T        0      0        2 
  15  chr15_68515164     AKia    G    T        0      0        2 
  15  chr15_68515164     AOna    G    T        0      0        2 
  15  chr15_68515164     ASom    G    T        0      0        2 
  15  chr15_68515164     HCab    G    T        0      0        2 
  15  chr15_68515164     HPrz    G    T        1      2        2 
  15  chr15_68515164     ZBoe    G    T        0      0        2 
  15  chr15_68515164     ZGre    G    T        0      0        2 
  15  chr15_68515164     ZHar    G    T        0      0        2 
  15  chr15_68515164   Sample    G    T        0      0        2 
  15  chr15_68542984     AAsi    G    C        0      0        2 
  15  chr15_68542984     AKia    G    C        1      2        2 
  15  chr15_68542984     AOna    G    C      0.5      1        2 
  15  chr15_68542984     ASom    G    C        0      0        2 
  15  chr15_68542984     HCab    G    C        0      0        2 
  15  chr15_68542984     HPrz    G    C        0      0        2 
  15  chr15_68542984     ZBoe    G    C        0      0        2 
  15  chr15_68542984     ZGre    G    C        0      0        2 
  15  chr15_68542984     ZHar    G    C        0      0        2 
  15  chr15_68542984   Sample    G    C        0      0        2 
  15  chr15_68550322     AAsi    C    G        0      0        2 
  15  chr15_68550322     AKia    C    G        0      0        2 
  15  chr15_68550322     AOna    C    G        0      0        2 
  15  chr15_68550322     ASom    C    G        0      0        2 
  15  chr15_68550322     HCab    C    G        0      0        2 
  15  chr15_68550322     HPrz    C    G        0      0        2 
  15  chr15_68550322     ZBoe    C    G        1      2        2 
  15  chr15_68550322     ZGre    C    G        0      0        2 
  15  chr15_68550322     ZHar    C    G        0      0        2 
  15  chr15_68550322   Sample    C    G        0      0        2 
  15  chr15_68576777     AAsi    C    G        0      0        2 
  15  chr15_68576777     AKia    C    G        0      0        2 
  15  chr15_68576777     AOna    C    G        0      0        2 
  15  chr15_68576777     ASom    C    G        0      0        2 
  15  chr15_68576777     HCab    C    G        0      0        2 
  15  chr15_68576777     HPrz    C    G        0      0        2 
  15  chr15_68576777     ZBoe    C    G        0      0        2 
  15  chr15_68576777     ZGre    C    G        1      2        2 
  15  chr15_68576777     ZHar    C    G        0      0        2 
  15  chr15_68576777   Sample    C    G        0      0        2 
  15  chr15_68593563     AAsi    G    T        0      0        2 
  15  chr15_68593563     AKia    G    T        0      0        2 
  15  chr15_68593563     AOna    G    T        0      0        2 
  15  chr15_68593563     ASom    G    T        0      0        2 
  15  chr15_68593563     HCab    G    T        0      0        2 
  15  chr15_68593563     HPrz    G    T        0      0        2 
  15  chr15_68593563     ZBoe    G    T      0.5      1        2 
  15  chr15_68593563     ZGre    G    T        0      0        2 
  15  chr15_68593563     ZHar    G    T        0      0        2 
  15  chr15_68593563   Sample    G    T        0      0        2 
  15  chr15_68607575     AAsi    G    T        1      2        2 
  15  chr15_68607575     AKia    G    T        0      0        2 
  15  chr15_68607575     AOna    G    T        0      0        2 
  15  chr15_68607575     ASom    G    T        0      0        2 
  15  chr15_68607575     HCab    G    T        0      0        2 
  15  chr15_68607575     HPrz    G    T        0      0        2 
  15  chr15_68607575     ZBoe    G    T        0      0        2 
  15  chr15_68607575     ZGre    G    T        0      0        2 
  15  chr15_68607575     ZHar    G    T        0      0        2 
  15  chr15_68607575   Sample    G    T        1      2        2 
  15  chr15_68615908     AAsi    C    G        0      0        2 
  15  chr15_68615908     AKia    C    G        0      0        2 
  15  chr15_68615908     AOna    C    G        0      0        2 
  15  chr15_68615908     ASom    C    G        0      0        2 
  15  chr15_68615908     HCab    C    G        0      0        2 
  15  chr15_68615908     HPrz    C    G        0      0        2 
  15  chr15_68615908     ZBoe    C    G        0      0        2 
  15  chr15_68615908     ZGre    C    G      0.5      1        2 
  15  chr15_68615908     ZHar    C    G        0      0        2 
  15  chr15_68615908   Sample    C    G        0      0        2 
  15  chr15_68620833     AAsi    C    A        0      0        2 
  15  chr15_68620833     AKia    C    A        0      0        2 
  15  chr15_68620833     AOna    C    A      0.5      1        2 
  15  chr15_68620833     ASom    C    A        0      0        2 
  15  chr15_68620833     HCab    C    A        0      0        2 
  15  chr15_68620833     HPrz    C    A        0      0        2 
  15  chr15_68620833     ZBoe    C    A        0      0        2 
  15  chr15_68620833     ZGre    C    A        0      0        2 
  15  chr15_68620833     ZHar    C    A        0      0        2 
  15  chr15_68620833   Sample    C    A        0      0        2 
  15  chr15_68621274     AAsi    A    T        0      0        2 
  15  chr15_68621274     AKia    A    T        0      0        2 
  15  chr15_68621274     AOna    A    T        0      0        2 
  15  chr15_68621274     ASom    A    T        0      0        2 
  15  chr15_68621274     HCab    A    T      0.5      1        2 
  15  chr15_68621274     HPrz    A    T        0      0        2 
  15  chr15_68621274     ZBoe    A    T        0      0        2 
  15  chr15_68621274     ZGre    A    T        0      0        2 
  15  chr15_68621274     ZHar    A    T        0      0        2 
  15  chr15_68621274   Sample    A    T        0      0        2 
  15  chr15_68634829     AAsi    C    G        0      0        2 
  15  chr15_68634829     AKia    C    G        0      0        2 
  15  chr15_68634829     AOna    C    G        0      0        2 
  15  chr15_68634829     ASom    C    G        0      0        2 
  15  chr15_68634829     HCab    C    G      0.5      1        2 
  15  chr15_68634829     HPrz    C    G        0      0        2 
  15  chr15_68634829     ZBoe    C    G        0      0        2 
  15  chr15_68634829     ZGre    C    G        0      0        2 
  15  chr15_68634829     ZHar    C    G        0      0        2 
  15  chr15_68634829   Sample    C    G        0      0        2 
  15  chr15_68641541     AAsi    T    A        0      0        2 
  15  chr15_68641541     AKia    T    A        0      0        2 
  15  chr15_68641541     AOna    T    A        0      0        2 
  15  chr15_68641541     ASom    T    A        0      0        2 
  15  chr15_68641541     HCab    T    A        0      0        2 
  15  chr15_68641541     HPrz    T    A        0      0        2 
  15  chr15_68641541     ZBoe    T    A        0      0        2 
  15  chr15_68641541     ZGre    T    A        0      0        2 
  15  chr15_68641541     ZHar    T    A        1      2        2 
  15  chr15_68641541   Sample    T    A        0      0        2 
  15  chr15_68643284     AAsi    C    A        1      2        2 
  15  chr15_68643284     AKia    C    A        0      0        2 
  15  chr15_68643284     AOna    C    A        0      0        2 
  15  chr15_68643284     ASom    C    A        0      0        2 
  15  chr15_68643284     HCab    C    A        0      0        2 
  15  chr15_68643284     HPrz    C    A        0      0        2 
  15  chr15_68643284     ZBoe    C    A        0      0        2 
  15  chr15_68643284     ZGre    C    A        0      0        2 
  15  chr15_68643284     ZHar    C    A        0      0        2 
  15  chr15_68643284   Sample    C    A        1      2        2 
  15  chr15_68648441     AAsi    A    T        0      0        2 
  15  chr15_68648441     AKia    A    T        0      0        2 
  15  chr15_68648441     AOna    A    T        0      0        2 
  15  chr15_68648441     ASom    A    T        0      0        2 
  15  chr15_68648441     HCab    A    T        1      2        2 
  15  chr15_68648441     HPrz    A    T        1      2        2 
  15  chr15_68648441     ZBoe    A    T        0      0        2 
  15  chr15_68648441     ZGre    A    T        0      0        2 
  15  chr15_68648441     ZHar    A    T        0      0        2 
  15  chr15_68648441   Sample    A    T        0      0        2 
  15  chr15_68657838     AAsi    G    T        0      0        2 
  15  chr15_68657838     AKia    G    T        0      0        2 
  15  chr15_68657838     AOna    G    T        0      0        2 
  15  chr15_68657838     ASom    G    T        0      0        2 
  15  chr15_68657838     HCab    G    T        1      2        2 
  15  chr15_68657838     HPrz    G    T        1      2        2 
  15  chr15_68657838     ZBoe    G    T        0      0        2 
  15  chr15_68657838     ZGre    G    T        0      0        2 
  15  chr15_68657838     ZHar    G    T        0      0        2 
  15  chr15_68657838   Sample    G    T        0      0        2 
  15  chr15_68659080     AAsi    T    G        0      0        2 
  15  chr15_68659080     AKia    T    G      0.5      1        2 
  15  chr15_68659080     AOna    T    G        0      0        2 
  15  chr15_68659080     ASom    T    G        0      0        2 
  15  chr15_68659080     HCab    T    G        0      0        2 
  15  chr15_68659080     HPrz    T    G        0      0        2 
  15  chr15_68659080     ZBoe    T    G        0      0        2 
  15  chr15_68659080     ZGre    T    G        0      0        2 
  15  chr15_68659080     ZHar    T    G        0      0        2 
  15  chr15_68659080   Sample    T    G        0      0        2 
  15  chr15_68688956     AAsi    A    C        0      0        2 
  15  chr15_68688956     AKia    A    C        0      0        2 
  15  chr15_68688956     AOna    A    C        0      0        2 
  15  chr15_68688956     ASom    A    C        0      0        2 
  15  chr15_68688956     HCab    A    C        0      0        2 
  15  chr15_68688956     HPrz    A    C        0      0        2 
  15  chr15_68688956     ZBoe    A    C        0      0        2 
  15  chr15_68688956     ZGre    A    C        1      2        2 
  15  chr15_68688956     ZHar    A    C        0      0        2 
  15  chr15_68688956   Sample    A    C        0      0        2 
  15  chr15_68690890     AAsi    C    G        0      0        2 
  15  chr15_68690890     AKia    C    G        0      0        2 
  15  chr15_68690890     AOna    C    G        0      0        2 
  15  chr15_68690890     ASom    C    G        0      0        2 
  15  chr15_68690890     HCab    C    G        0      0        2 
  15  chr15_68690890     HPrz    C    G        0      0        2 
  15  chr15_68690890     ZBoe    C    G        0      0        2 
  15  chr15_68690890     ZGre    C    G        1      2        2 
  15  chr15_68690890     ZHar    C    G        0      0        2 
  15  chr15_68690890   Sample    C    G        0      0        2 
  15  chr15_68713542     AAsi    C    A        0      0        2 
  15  chr15_68713542     AKia    C    A        0      0        2 
  15  chr15_68713542     AOna    C    A        0      0        2 
  15  chr15_68713542     ASom    C    A        0      0        2 
  15  chr15_68713542     HCab    C    A        0      0        2 
  15  chr15_68713542     HPrz    C    A      0.5      1        2 
  15  chr15_68713542     ZBoe    C    A        0      0        2 
  15  chr15_68713542     ZGre    C    A        0      0        2 
  15  chr15_68713542     ZHar    C    A        0      0        2 
  15  chr15_68713542   Sample    C    A        0      0        2 
  15  chr15_68717447     AAsi    A    T        0      0        2 
  15  chr15_68717447     AKia    A    T        0      0        2 
  15  chr15_68717447     AOna    A    T        0      0        2 
  15  chr15_68717447     ASom    A    T        0      0        2 
  15  chr15_68717447     HCab    A    T        1      2        2 
  15  chr15_68717447     HPrz    A    T        1      2        2 
  15  chr15_68717447     ZBoe    A    T        0      0        2 
  15  chr15_68717447     ZGre    A    T        0      0        2 
  15  chr15_68717447     ZHar    A    T        0      0        2 
  15  chr15_68717447   Sample    A    T        0      0        2 
  15  chr15_68733398     AAsi    A    C        0      0        2 
  15  chr15_68733398     AKia    A    C        0      0        2 
  15  chr15_68733398     AOna    A    C        0      0        2 
  15  chr15_68733398     ASom    A    C        0      0        2 
  15  chr15_68733398     HCab    A    C        1      2        2 
  15  chr15_68733398     HPrz    A    C        1      2        2 
  15  chr15_68733398     ZBoe    A    C        0      0        2 
  15  chr15_68733398     ZGre    A    C        0      0        2 
  15  chr15_68733398     ZHar    A    C        0      0        2 
  15  chr15_68733398   Sample    A    C        0      0        2 
  15  chr15_68742992     AAsi    C    G        0      0        2 
  15  chr15_68742992     AKia    C    G      0.5      1        2 
  15  chr15_68742992     AOna    C    G        1      2        2 
  15  chr15_68742992     ASom    C    G        0      0        2 
  15  chr15_68742992     HCab    C    G        0      0        2 
  15  chr15_68742992     HPrz    C    G        0      0        2 
  15  chr15_68742992     ZBoe    C    G        1      2        2 
  15  chr15_68742992     ZGre    C    G        1      2        2 
  15  chr15_68742992     ZHar    C    G        1      2        2 
  15  chr15_68742992   Sample    C    G        0      0        2 
  15  chr15_68743250     AAsi    A    C        0      0        2 
  15  chr15_68743250     AKia    A    C        0      0        2 
  15  chr15_68743250     AOna    A    C        0      0        2 
  15  chr15_68743250     ASom    A    C        0      0        2 
  15  chr15_68743250     HCab    A    C      0.5      1        2 
  15  chr15_68743250     HPrz    A    C        0      0        2 
  15  chr15_68743250     ZBoe    A    C        0      0        2 
  15  chr15_68743250     ZGre    A    C        0      0        2 
  15  chr15_68743250     ZHar    A    C        0      0        2 
  15  chr15_68743250   Sample    A    C        0      0        2 
  15  chr15_68771205     AAsi    A    C        0      0        2 
  15  chr15_68771205     AKia    A    C      0.5      1        2 
  15  chr15_68771205     AOna    A    C        1      2        2 
  15  chr15_68771205     ASom    A    C        0      0        2 
  15  chr15_68771205     HCab    A    C        0      0        2 
  15  chr15_68771205     HPrz    A    C        0      0        2 
  15  chr15_68771205     ZBoe    A    C        0      0        2 
  15  chr15_68771205     ZGre    A    C        0      0        2 
  15  chr15_68771205     ZHar    A    C        0      0        2 
  15  chr15_68771205   Sample    A    C        0      0        2 
  15  chr15_68776414     AAsi    G    T        0      0        2 
  15  chr15_68776414     AKia    G    T        0      0        2 
  15  chr15_68776414     AOna    G    T        1      2        2 
  15  chr15_68776414     ASom    G    T        0      0        2 
  15  chr15_68776414     HCab    G    T        0      0        2 
  15  chr15_68776414     HPrz    G    T        0      0        2 
  15  chr15_68776414     ZBoe    G    T        0      0        2 
  15  chr15_68776414     ZGre    G    T        0      0        2 
  15  chr15_68776414     ZHar    G    T        0      0        2 
  15  chr15_68776414   Sample    G    T        0      0        2 
  15  chr15_68789343     AAsi    A    T        0      0        2 
  15  chr15_68789343     AKia    A    T        0      0        2 
  15  chr15_68789343     AOna    A    T        0      0        2 
  15  chr15_68789343     ASom    A    T        0      0        2 
  15  chr15_68789343     HCab    A    T        0      0        2 
  15  chr15_68789343     HPrz    A    T        0      0        2 
  15  chr15_68789343     ZBoe    A    T        0      0        2 
  15  chr15_68789343     ZGre    A    T        0      0        2 
  15  chr15_68789343     ZHar    A    T        1      2        2 
  15  chr15_68789343   Sample    A    T        0      0        2 
  15  chr15_68797535     AAsi    A    C        0      0        2 
  15  chr15_68797535     AKia    A    C        0      0        2 
  15  chr15_68797535     AOna    A    C        0      0        2 
  15  chr15_68797535     ASom    A    C        0      0        2 
  15  chr15_68797535     HCab    A    C        0      0        2 
  15  chr15_68797535     HPrz    A    C      0.5      1        2 
  15  chr15_68797535     ZBoe    A    C        0      0        2 
  15  chr15_68797535     ZGre    A    C        0      0        2 
  15  chr15_68797535     ZHar    A    C        0      0        2 
  15  chr15_68797535   Sample    A    C        0      0        2 
  15  chr15_68797695     AAsi    A    C        0      0        2 
  15  chr15_68797695     AKia    A    C        0      0        2 
  15  chr15_68797695     AOna    A    C        0      0        2 
  15  chr15_68797695     ASom    A    C        0      0        2 
  15  chr15_68797695     HCab    A    C        0      0        2 
  15  chr15_68797695     HPrz    A    C        0      0        2 
  15  chr15_68797695     ZBoe    A    C        1      2        2 
  15  chr15_68797695     ZGre    A    C        1      2        2 
  15  chr15_68797695     ZHar    A    C        1      2        2 
  15  chr15_68797695   Sample    A    C        0      0        2 
  15  chr15_68803013     AAsi    G    C        0      0        2 
  15  chr15_68803013     AKia    G    C        0      0        2 
  15  chr15_68803013     AOna    G    C        0      0        2 
  15  chr15_68803013     ASom    G    C        0      0        2 
  15  chr15_68803013     HCab    G    C        0      0        2 
  15  chr15_68803013     HPrz    G    C        0      0        2 
  15  chr15_68803013     ZBoe    G    C      0.5      1        2 
  15  chr15_68803013     ZGre    G    C        0      0        2 
  15  chr15_68803013     ZHar    G    C        0      0        2 
  15  chr15_68803013   Sample    G    C        0      0        2 
  15  chr15_68831268     AAsi    A    C        0      0        2 
  15  chr15_68831268     AKia    A    C        0      0        2 
  15  chr15_68831268     AOna    A    C        0      0        2 
  15  chr15_68831268     ASom    A    C        0      0        2 
  15  chr15_68831268     HCab    A    C        1      2        2 
  15  chr15_68831268     HPrz    A    C        1      2        2 
  15  chr15_68831268     ZBoe    A    C        0      0        2 
  15  chr15_68831268     ZGre    A    C        0      0        2 
  15  chr15_68831268     ZHar    A    C        0      0        2 
  15  chr15_68831268   Sample    A    C        0      0        2 
  15  chr15_68832058     AAsi    T    G        0      0        2 
  15  chr15_68832058     AKia    T    G        0      0        2 
  15  chr15_68832058     AOna    T    G        0      0        2 
  15  chr15_68832058     ASom    T    G        0      0        2 
  15  chr15_68832058     HCab    T    G      0.5      1        2 
  15  chr15_68832058     HPrz    T    G        0      0        2 
  15  chr15_68832058     ZBoe    T    G        0      0        2 
  15  chr15_68832058     ZGre    T    G        0      0        2 
  15  chr15_68832058     ZHar    T    G        0      0        2 
  15  chr15_68832058   Sample    T    G        0      0        2 
  15  chr15_68859380     AAsi    G    T        1      2        2 
  15  chr15_68859380     AKia    G    T        0      0        2 
  15  chr15_68859380     AOna    G    T        0      0        2 
  15  chr15_68859380     ASom    G    T        0      0        2 
  15  chr15_68859380     HCab    G    T        0      0        2 
  15  chr15_68859380     HPrz    G    T        0      0        2 
  15  chr15_68859380     ZBoe    G    T        0      0        2 
  15  chr15_68859380     ZGre    G    T        0      0        2 
  15  chr15_68859380     ZHar    G    T        0      0        2 
  15  chr15_68859380   Sample    G    T        1      2        2 
  15  chr15_68859450     AAsi    G    C        0      0        2 
  15  chr15_68859450     AKia    G    C        0      0        2 
  15  chr15_68859450     AOna    G    C        0      0        2 
  15  chr15_68859450     ASom    G    C        0      0        2 
  15  chr15_68859450     HCab    G    C        0      0        2 
  15  chr15_68859450     HPrz    G    C        0      0        2 
  15  chr15_68859450     ZBoe    G    C      0.5      1        2 
  15  chr15_68859450     ZGre    G    C        0      0        2 
  15  chr15_68859450     ZHar    G    C        0      0        2 
  15  chr15_68859450   Sample    G    C        0      0        2 
  15  chr15_68861276     AAsi    G    T        0      0        2 
  15  chr15_68861276     AKia    G    T        0      0        2 
  15  chr15_68861276     AOna    G    T      0.5      1        2 
  15  chr15_68861276     ASom    G    T        0      0        2 
  15  chr15_68861276     HCab    G    T        0      0        2 
  15  chr15_68861276     HPrz    G    T        0      0        2 
  15  chr15_68861276     ZBoe    G    T        0      0        2 
  15  chr15_68861276     ZGre    G    T        0      0        2 
  15  chr15_68861276     ZHar    G    T        0      0        2 
  15  chr15_68861276   Sample    G    T        0      0        2 
  15  chr15_68865963     AAsi    C    G        0      0        2 
  15  chr15_68865963     AKia    C    G        0      0        2 
  15  chr15_68865963     AOna    C    G        0      0        2 
  15  chr15_68865963     ASom    C    G        0      0        2 
  15  chr15_68865963     HCab    C    G        0      0        2 
  15  chr15_68865963     HPrz    C    G      0.5      1        2 
  15  chr15_68865963     ZBoe    C    G        0      0        2 
  15  chr15_68865963     ZGre    C    G        0      0        2 
  15  chr15_68865963     ZHar    C    G        0      0        2 
  15  chr15_68865963   Sample    C    G        0      0        2 
  15  chr15_68867477     AAsi    C    G        0      0        2 
  15  chr15_68867477     AKia    C    G        0      0        2 
  15  chr15_68867477     AOna    C    G        0      0        2 
  15  chr15_68867477     ASom    C    G        0      0        2 
  15  chr15_68867477     HCab    C    G        1      2        2 
  15  chr15_68867477     HPrz    C    G        1      2        2 
  15  chr15_68867477     ZBoe    C    G        0      0        2 
  15  chr15_68867477     ZGre    C    G        0      0        2 
  15  chr15_68867477     ZHar    C    G        0      0        2 
  15  chr15_68867477   Sample    C    G        0      0        2 
  15  chr15_68872989     AAsi    G    T        0      0        2 
  15  chr15_68872989     AKia    G    T        0      0        2 
  15  chr15_68872989     AOna    G    T        0      0        2 
  15  chr15_68872989     ASom    G    T        0      0        2 
  15  chr15_68872989     HCab    G    T        1      2        2 
  15  chr15_68872989     HPrz    G    T        1      2        2 
  15  chr15_68872989     ZBoe    G    T        0      0        2 
  15  chr15_68872989     ZGre    G    T        0      0        2 
  15  chr15_68872989     ZHar    G    T        0      0        2 
  15  chr15_68872989   Sample    G    T        0      0        2 
  15  chr15_68883959     AAsi    T    G        0      0        2 
  15  chr15_68883959     AKia    T    G        0      0        2 
  15  chr15_68883959     AOna    T    G        0      0        2 
  15  chr15_68883959     ASom    T    G        0      0        2 
  15  chr15_68883959     HCab    T    G      0.5      1        2 
  15  chr15_68883959     HPrz    T    G      0.5      1        2 
  15  chr15_68883959     ZBoe    T    G        0      0        2 
  15  chr15_68883959     ZGre    T    G        0      0        2 
  15  chr15_68883959     ZHar    T    G        0      0        2 
  15  chr15_68883959   Sample    T    G        0      0        2 
  15  chr15_68898081     AAsi    T    G        0      0        2 
  15  chr15_68898081     AKia    T    G        0      0        2 
  15  chr15_68898081     AOna    T    G        0      0        2 
  15  chr15_68898081     ASom    T    G        0      0        2 
  15  chr15_68898081     HCab    T    G        0      0        2 
  15  chr15_68898081     HPrz    T    G        0      0        2 
  15  chr15_68898081     ZBoe    T    G        1      2        2 
  15  chr15_68898081     ZGre    T    G        0      0        2 
  15  chr15_68898081     ZHar    T    G        0      0        2 
  15  chr15_68898081   Sample    T    G        0      0        2 
  15  chr15_68924211     AAsi    A    C        0      0        2 
  15  chr15_68924211     AKia    A    C        0      0        2 
  15  chr15_68924211     AOna    A    C        0      0        2 
  15  chr15_68924211     ASom    A    C        0      0        2 
  15  chr15_68924211     HCab    A    C        0      0        2 
  15  chr15_68924211     HPrz    A    C        0      0        2 
  15  chr15_68924211     ZBoe    A    C        0      0        2 
  15  chr15_68924211     ZGre    A    C        1      2        2 
  15  chr15_68924211     ZHar    A    C        0      0        2 
  15  chr15_68924211   Sample    A    C        0      0        2 
  15  chr15_68962948     AAsi    C    G      0.5      1        2 
  15  chr15_68962948     AKia    C    G        0      0        2 
  15  chr15_68962948     AOna    C    G        0      0        2 
  15  chr15_68962948     ASom    C    G        0      0        2 
  15  chr15_68962948     HCab    C    G        0      0        2 
  15  chr15_68962948     HPrz    C    G        0      0        2 
  15  chr15_68962948     ZBoe    C    G        0      0        2 
  15  chr15_68962948     ZGre    C    G        0      0        2 
  15  chr15_68962948     ZHar    C    G        0      0        2 
  15  chr15_68962948   Sample    C    G        0      0        2 
  15  chr15_68968945     AAsi    T    G        1      2        2 
  15  chr15_68968945     AKia    T    G        1      2        2 
  15  chr15_68968945     AOna    T    G      0.5      1        2 
  15  chr15_68968945     ASom    T    G        1      2        2 
  15  chr15_68968945     HCab    T    G        0      0        2 
  15  chr15_68968945     HPrz    T    G        0      0        2 
  15  chr15_68968945     ZBoe    T    G        0      0        2 
  15  chr15_68968945     ZGre    T    G        0      0        2 
  15  chr15_68968945     ZHar    T    G        0      0        2 
  15  chr15_68968945   Sample    T    G        1      2        2 
  15  chr15_68982359     AAsi    A    C        0      0        2 
  15  chr15_68982359     AKia    A    C        0      0        2 
  15  chr15_68982359     AOna    A    C        0      0        2 
  15  chr15_68982359     ASom    A    C        0      0        2 
  15  chr15_68982359     HCab    A    C        1      2        2 
  15  chr15_68982359     HPrz    A    C        1      2        2 
  15  chr15_68982359     ZBoe    A    C        0      0        2 
  15  chr15_68982359     ZGre    A    C        0      0        2 
  15  chr15_68982359     ZHar    A    C        0      0        2 
  15  chr15_68982359   Sample    A    C        0      0        2 
  15  chr15_69014633     AAsi    G    T        0      0        2 
  15  chr15_69014633     AKia    G    T        0      0        2 
  15  chr15_69014633     AOna    G    T        0      0        2 
  15  chr15_69014633     ASom    G    T        0      0        2 
  15  chr15_69014633     HCab    G    T      0.5      1        2 
  15  chr15_69014633     HPrz    G    T        1      2        2 
  15  chr15_69014633     ZBoe    G    T        0      0        2 
  15  chr15_69014633     ZGre    G    T        0      0        2 
  15  chr15_69014633     ZHar    G    T        0      0        2 
  15  chr15_69014633   Sample    G    T        0      0        2 
  15  chr15_69016807     AAsi    G    C        0      0        2 
  15  chr15_69016807     AKia    G    C      0.5      1        2 
  15  chr15_69016807     AOna    G    C        0      0        2 
  15  chr15_69016807     ASom    G    C        0      0        2 
  15  chr15_69016807     HCab    G    C        0      0        2 
  15  chr15_69016807     HPrz    G    C        0      0        2 
  15  chr15_69016807     ZBoe    G    C        0      0        2 
  15  chr15_69016807     ZGre    G    C        0      0        2 
  15  chr15_69016807     ZHar    G    C        0      0        2 
  15  chr15_69016807   Sample    G    C        0      0        2 
  15  chr15_69029666     AAsi    T    G        0      0        2 
  15  chr15_69029666     AKia    T    G        0      0        2 
  15  chr15_69029666     AOna    T    G        0      0        2 
  15  chr15_69029666     ASom    T    G        0      0        2 
  15  chr15_69029666     HCab    T    G        0      0        2 
  15  chr15_69029666     HPrz    T    G        0      0        2 
  15  chr15_69029666     ZBoe    T    G      0.5      1        2 
  15  chr15_69029666     ZGre    T    G        0      0        2 
  15  chr15_69029666     ZHar    T    G        0      0        2 
  15  chr15_69029666   Sample    T    G        0      0        2 
  15  chr15_69035085     AAsi    C    A        0      0        2 
  15  chr15_69035085     AKia    C    A        0      0        2 
  15  chr15_69035085     AOna    C    A        0      0        2 
  15  chr15_69035085     ASom    C    A        0      0        2 
  15  chr15_69035085     HCab    C    A        1      2        2 
  15  chr15_69035085     HPrz    C    A        1      2        2 
  15  chr15_69035085     ZBoe    C    A        0      0        2 
  15  chr15_69035085     ZGre    C    A        0      0        2 
  15  chr15_69035085     ZHar    C    A        0      0        2 
  15  chr15_69035085   Sample    C    A        0      0        2 
  15  chr15_69036188     AAsi    C    G        0      0        2 
  15  chr15_69036188     AKia    C    G        0      0        2 
  15  chr15_69036188     AOna    C    G        0      0        2 
  15  chr15_69036188     ASom    C    G        0      0        2 
  15  chr15_69036188     HCab    C    G        1      2        2 
  15  chr15_69036188     HPrz    C    G      0.5      1        2 
  15  chr15_69036188     ZBoe    C    G        0      0        2 
  15  chr15_69036188     ZGre    C    G        0      0        2 
  15  chr15_69036188     ZHar    C    G        0      0        2 
  15  chr15_69036188   Sample    C    G        0      0        2 
  15  chr15_69036208     AAsi    A    C        0      0        2 
  15  chr15_69036208     AKia    A    C        0      0        2 
  15  chr15_69036208     AOna    A    C        0      0        2 
  15  chr15_69036208     ASom    A    C        0      0        2 
  15  chr15_69036208     HCab    A    C        0      0        2 
  15  chr15_69036208     HPrz    A    C        0      0        2 
  15  chr15_69036208     ZBoe    A    C        0      0        2 
  15  chr15_69036208     ZGre    A    C      0.5      1        2 
  15  chr15_69036208     ZHar    A    C        0      0        2 
  15  chr15_69036208   Sample    A    C        0      0        2 
  15  chr15_69042735     AAsi    G    C        0      0        2 
  15  chr15_69042735     AKia    G    C        0      0        2 
  15  chr15_69042735     AOna    G    C        0      0        2 
  15  chr15_69042735     ASom    G    C        0      0        2 
  15  chr15_69042735     HCab    G    C        1      2        2 
  15  chr15_69042735     HPrz    G    C        1      2        2 
  15  chr15_69042735     ZBoe    G    C        0      0        2 
  15  chr15_69042735     ZGre    G    C        0      0        2 
  15  chr15_69042735     ZHar    G    C        0      0        2 
  15  chr15_69042735   Sample    G    C        0      0        2 
  15  chr15_69115378     AAsi    A    C        0      0        2 
  15  chr15_69115378     AKia    A    C        0      0        2 
  15  chr15_69115378     AOna    A    C        0      0        2 
  15  chr15_69115378     ASom    A    C        0      0        2 
  15  chr15_69115378     HCab    A    C      0.5      1        2 
  15  chr15_69115378     HPrz    A    C        0      0        2 
  15  chr15_69115378     ZBoe    A    C        0      0        2 
  15  chr15_69115378     ZGre    A    C        0      0        2 
  15  chr15_69115378     ZHar    A    C        0      0        2 
  15  chr15_69115378   Sample    A    C        0      0        2 
  15  chr15_69117712     AAsi    T    G        0      0        2 
  15  chr15_69117712     AKia    T    G        0      0        2 
  15  chr15_69117712     AOna    T    G        0      0        2 
  15  chr15_69117712     ASom    T    G        0      0        2 
  15  chr15_69117712     HCab    T    G        0      0        2 
  15  chr15_69117712     HPrz    T    G        0      0        2 
  15  chr15_69117712     ZBoe    T    G        0      0        2 
  15  chr15_69117712     ZGre    T    G        0      0        2 
  15  chr15_69117712     ZHar    T    G        1      2        2 
  15  chr15_69117712   Sample    T    G        0      0        2 
  15  chr15_69148311     AAsi    G    T        1      2        2 
  15  chr15_69148311     AKia    G    T        0      0        2 
  15  chr15_69148311     AOna    G    T        0      0        2 
  15  chr15_69148311     ASom    G    T        1      2        2 
  15  chr15_69148311     HCab    G    T        0      0        2 
  15  chr15_69148311     HPrz    G    T        0      0        2 
  15  chr15_69148311     ZBoe    G    T        0      0        2 
  15  chr15_69148311     ZGre    G    T        0      0        2 
  15  chr15_69148311     ZHar    G    T        0      0        2 
  15  chr15_69148311   Sample    G    T        1      2        2 
  15  chr15_69167636     AAsi    G    T        0      0        2 
  15  chr15_69167636     AKia    G    T        0      0        2 
  15  chr15_69167636     AOna    G    T        0      0        2 
  15  chr15_69167636     ASom    G    T        0      0        2 
  15  chr15_69167636     HCab    G    T        0      0        2 
  15  chr15_69167636     HPrz    G    T        0      0        2 
  15  chr15_69167636     ZBoe    G    T      0.5      1        2 
  15  chr15_69167636     ZGre    G    T        0      0        2 
  15  chr15_69167636     ZHar    G    T        0      0        2 
  15  chr15_69167636   Sample    G    T        0      0        2 
  15  chr15_69180297     AAsi    G    T        0      0        2 
  15  chr15_69180297     AKia    G    T        0      0        2 
  15  chr15_69180297     AOna    G    T        0      0        2 
  15  chr15_69180297     ASom    G    T        0      0        2 
  15  chr15_69180297     HCab    G    T        0      0        2 
  15  chr15_69180297     HPrz    G    T        0      0        2 
  15  chr15_69180297     ZBoe    G    T        1      2        2 
  15  chr15_69180297     ZGre    G    T        0      0        2 
  15  chr15_69180297     ZHar    G    T        0      0        2 
  15  chr15_69180297   Sample    G    T        0      0        2 
  15  chr15_69182114     AAsi    C    G        0      0        2 
  15  chr15_69182114     AKia    C    G        0      0        2 
  15  chr15_69182114     AOna    C    G        0      0        2 
  15  chr15_69182114     ASom    C    G        0      0        2 
  15  chr15_69182114     HCab    C    G        0      0        2 
  15  chr15_69182114     HPrz    C    G        0      0        2 
  15  chr15_69182114     ZBoe    C    G      0.5      1        2 
  15  chr15_69182114     ZGre    C    G        0      0        2 
  15  chr15_69182114     ZHar    C    G        0      0        2 
  15  chr15_69182114   Sample    C    G        0      0        2 
  15  chr15_69233690     AAsi    G    T        0      0        2 
  15  chr15_69233690     AKia    G    T        0      0        2 
  15  chr15_69233690     AOna    G    T        0      0        2 
  15  chr15_69233690     ASom    G    T        0      0        2 
  15  chr15_69233690     HCab    G    T        1      2        2 
  15  chr15_69233690     HPrz    G    T      0.5      1        2 
  15  chr15_69233690     ZBoe    G    T        0      0        2 
  15  chr15_69233690     ZGre    G    T        0      0        2 
  15  chr15_69233690     ZHar    G    T        0      0        2 
  15  chr15_69233690   Sample    G    T        0      0        2 
  15  chr15_69234346     AAsi    G    C        0      0        2 
  15  chr15_69234346     AKia    G    C        0      0        2 
  15  chr15_69234346     AOna    G    C        1      2        2 
  15  chr15_69234346     ASom    G    C        0      0        2 
  15  chr15_69234346     HCab    G    C        0      0        2 
  15  chr15_69234346     HPrz    G    C        0      0        2 
  15  chr15_69234346     ZBoe    G    C        0      0        2 
  15  chr15_69234346     ZGre    G    C        0      0        2 
  15  chr15_69234346     ZHar    G    C        0      0        2 
  15  chr15_69234346   Sample    G    C        0      0        2 
  15  chr15_69238664     AAsi    T    A        0      0        2 
  15  chr15_69238664     AKia    T    A        0      0        2 
  15  chr15_69238664     AOna    T    A        0      0        2 
  15  chr15_69238664     ASom    T    A        0      0        2 
  15  chr15_69238664     HCab    T    A        1      2        2 
  15  chr15_69238664     HPrz    T    A        1      2        2 
  15  chr15_69238664     ZBoe    T    A        0      0        2 
  15  chr15_69238664     ZGre    T    A        0      0        2 
  15  chr15_69238664     ZHar    T    A        0      0        2 
  15  chr15_69238664   Sample    T    A        0      0        2 
  15  chr15_69268168     AAsi    G    T        1      2        2 
  15  chr15_69268168     AKia    G    T        0      0        2 
  15  chr15_69268168     AOna    G    T        0      0        2 
  15  chr15_69268168     ASom    G    T        1      2        2 
  15  chr15_69268168     HCab    G    T        0      0        2 
  15  chr15_69268168     HPrz    G    T        0      0        2 
  15  chr15_69268168     ZBoe    G    T        0      0        2 
  15  chr15_69268168     ZGre    G    T        0      0        2 
  15  chr15_69268168     ZHar    G    T        0      0        2 
  15  chr15_69268168   Sample    G    T        1      2        2 
  15  chr15_69283841     AAsi    G    C        0      0        2 
  15  chr15_69283841     AKia    G    C        0      0        2 
  15  chr15_69283841     AOna    G    C        0      0        2 
  15  chr15_69283841     ASom    G    C        0      0        2 
  15  chr15_69283841     HCab    G    C        0      0        2 
  15  chr15_69283841     HPrz    G    C      0.5      1        2 
  15  chr15_69283841     ZBoe    G    C        0      0        2 
  15  chr15_69283841     ZGre    G    C        0      0        2 
  15  chr15_69283841     ZHar    G    C        0      0        2 
  15  chr15_69283841   Sample    G    C        0      0        2 
  15  chr15_69294504     AAsi    T    A        0      0        2 
  15  chr15_69294504     AKia    T    A        0      0        2 
  15  chr15_69294504     AOna    T    A        0      0        2 
  15  chr15_69294504     ASom    T    A        0      0        2 
  15  chr15_69294504     HCab    T    A        1      2        2 
  15  chr15_69294504     HPrz    T    A        1      2        2 
  15  chr15_69294504     ZBoe    T    A        0      0        2 
  15  chr15_69294504     ZGre    T    A        0      0        2 
  15  chr15_69294504     ZHar    T    A        0      0        2 
  15  chr15_69294504   Sample    T    A        0      0        2 
  15  chr15_69306981     AAsi    C    A        0      0        2 
  15  chr15_69306981     AKia    C    A        0      0        2 
  15  chr15_69306981     AOna    C    A        0      0        2 
  15  chr15_69306981     ASom    C    A        0      0        2 
  15  chr15_69306981     HCab    C    A      0.5      1        2 
  15  chr15_69306981     HPrz    C    A      0.5      1        2 
  15  chr15_69306981     ZBoe    C    A        0      0        2 
  15  chr15_69306981     ZGre    C    A        0      0        2 
  15  chr15_69306981     ZHar    C    A        0      0        2 
  15  chr15_69306981   Sample    C    A        0      0        2 
  15  chr15_69334822     AAsi    A    C        0      0        2 
  15  chr15_69334822     AKia    A    C        0      0        2 
  15  chr15_69334822     AOna    A    C        0      0        2 
  15  chr15_69334822     ASom    A    C        0      0        2 
  15  chr15_69334822     HCab    A    C        0      0        2 
  15  chr15_69334822     HPrz    A    C        0      0        2 
  15  chr15_69334822     ZBoe    A    C        0      0        2 
  15  chr15_69334822     ZGre    A    C        1      2        2 
  15  chr15_69334822     ZHar    A    C        0      0        2 
  15  chr15_69334822   Sample    A    C        0      0        2 
  15  chr15_69337862     AAsi    C    A        0      0        2 
  15  chr15_69337862     AKia    C    A        0      0        2 
  15  chr15_69337862     AOna    C    A        0      0        2 
  15  chr15_69337862     ASom    C    A        0      0        2 
  15  chr15_69337862     HCab    C    A        0      0        2 
  15  chr15_69337862     HPrz    C    A        0      0        2 
  15  chr15_69337862     ZBoe    C    A      0.5      1        2 
  15  chr15_69337862     ZGre    C    A        0      0        2 
  15  chr15_69337862     ZHar    C    A        0      0        2 
  15  chr15_69337862   Sample    C    A        0      0        2 
  15  chr15_69340950     AAsi    G    C        0      0        2 
  15  chr15_69340950     AKia    G    C        0      0        2 
  15  chr15_69340950     AOna    G    C        0      0        2 
  15  chr15_69340950     ASom    G    C      0.5      1        2 
  15  chr15_69340950     HCab    G    C        0      0        2 
  15  chr15_69340950     HPrz    G    C        0      0        2 
  15  chr15_69340950     ZBoe    G    C        0      0        2 
  15  chr15_69340950     ZGre    G    C        0      0        2 
  15  chr15_69340950     ZHar    G    C        0      0        2 
  15  chr15_69340950   Sample    G    C        0      0        2 
  15  chr15_69342918     AAsi    A    C        1      2        2 
  15  chr15_69342918     AKia    A    C        0      0        2 
  15  chr15_69342918     AOna    A    C        0      0        2 
  15  chr15_69342918     ASom    A    C        0      0        2 
  15  chr15_69342918     HCab    A    C        0      0        2 
  15  chr15_69342918     HPrz    A    C        0      0        2 
  15  chr15_69342918     ZBoe    A    C        0      0        2 
  15  chr15_69342918     ZGre    A    C        0      0        2 
  15  chr15_69342918     ZHar    A    C        0      0        2 
  15  chr15_69342918   Sample    A    C        1      2        2 
  15  chr15_69355743     AAsi    A    C        0      0        2 
  15  chr15_69355743     AKia    A    C        0      0        2 
  15  chr15_69355743     AOna    A    C        0      0        2 
  15  chr15_69355743     ASom    A    C        0      0        2 
  15  chr15_69355743     HCab    A    C      0.5      1        2 
  15  chr15_69355743     HPrz    A    C      0.5      1        2 
  15  chr15_69355743     ZBoe    A    C        0      0        2 
  15  chr15_69355743     ZGre    A    C        0      0        2 
  15  chr15_69355743     ZHar    A    C        0      0        2 
  15  chr15_69355743   Sample    A    C        0      0        2 
  15  chr15_69372826     AAsi    T    G        0      0        2 
  15  chr15_69372826     AKia    T    G        0      0        2 
  15  chr15_69372826     AOna    T    G        0      0        2 
  15  chr15_69372826     ASom    T    G        0      0        2 
  15  chr15_69372826     HCab    T    G        0      0        2 
  15  chr15_69372826     HPrz    T    G        0      0        2 
  15  chr15_69372826     ZBoe    T    G      0.5      1        2 
  15  chr15_69372826     ZGre    T    G        0      0        2 
  15  chr15_69372826     ZHar    T    G        0      0        2 
  15  chr15_69372826   Sample    T    G        0      0        2 
  15  chr15_69401074     AAsi    C    G        0      0        2 
  15  chr15_69401074     AKia    C    G        0      0        2 
  15  chr15_69401074     AOna    C    G        0      0        2 
  15  chr15_69401074     ASom    C    G        0      0        2 
  15  chr15_69401074     HCab    C    G        0      0        2 
  15  chr15_69401074     HPrz    C    G        0      0        2 
  15  chr15_69401074     ZBoe    C    G      0.5      1        2 
  15  chr15_69401074     ZGre    C    G        0      0        2 
  15  chr15_69401074     ZHar    C    G        0      0        2 
  15  chr15_69401074   Sample    C    G        0      0        2 
  15  chr15_69408251     AAsi    C    A        0      0        2 
  15  chr15_69408251     AKia    C    A        0      0        2 
  15  chr15_69408251     AOna    C    A        0      0        2 
  15  chr15_69408251     ASom    C    A        0      0        2 
  15  chr15_69408251     HCab    C    A        0      0        2 
  15  chr15_69408251     HPrz    C    A        0      0        2 
  15  chr15_69408251     ZBoe    C    A        0      0        2 
  15  chr15_69408251     ZGre    C    A        1      2        2 
  15  chr15_69408251     ZHar    C    A        0      0        2 
  15  chr15_69408251   Sample    C    A        0      0        2 
  15  chr15_69410400     AAsi    T    G        0      0        2 
  15  chr15_69410400     AKia    T    G        0      0        2 
  15  chr15_69410400     AOna    T    G        0      0        2 
  15  chr15_69410400     ASom    T    G        0      0        2 
  15  chr15_69410400     HCab    T    G        1      2        2 
  15  chr15_69410400     HPrz    T    G        1      2        2 
  15  chr15_69410400     ZBoe    T    G        0      0        2 
  15  chr15_69410400     ZGre    T    G        0      0        2 
  15  chr15_69410400     ZHar    T    G        0      0        2 
  15  chr15_69410400   Sample    T    G        0      0        2 
  15  chr15_69414353     AAsi    C    A        0      0        2 
  15  chr15_69414353     AKia    C    A        0      0        2 
  15  chr15_69414353     AOna    C    A        0      0        2 
  15  chr15_69414353     ASom    C    A        0      0        2 
  15  chr15_69414353     HCab    C    A        0      0        2 
  15  chr15_69414353     HPrz    C    A      0.5      1        2 
  15  chr15_69414353     ZBoe    C    A        0      0        2 
  15  chr15_69414353     ZGre    C    A        0      0        2 
  15  chr15_69414353     ZHar    C    A        0      0        2 
  15  chr15_69414353   Sample    C    A        0      0        2 
  15  chr15_69415211     AAsi    A    C        0      0        2 
  15  chr15_69415211     AKia    A    C        0      0        2 
  15  chr15_69415211     AOna    A    C        0      0        2 
  15  chr15_69415211     ASom    A    C        1      2        2 
  15  chr15_69415211     HCab    A    C        0      0        2 
  15  chr15_69415211     HPrz    A    C        0      0        2 
  15  chr15_69415211     ZBoe    A    C        0      0        2 
  15  chr15_69415211     ZGre    A    C        0      0        2 
  15  chr15_69415211     ZHar    A    C        0      0        2 
  15  chr15_69415211   Sample    A    C        0      0        2 
  15  chr15_69417264     AAsi    A    C        0      0        2 
  15  chr15_69417264     AKia    A    C        0      0        2 
  15  chr15_69417264     AOna    A    C        0      0        2 
  15  chr15_69417264     ASom    A    C        0      0        2 
  15  chr15_69417264     HCab    A    C        0      0        2 
  15  chr15_69417264     HPrz    A    C      0.5      1        2 
  15  chr15_69417264     ZBoe    A    C        0      0        2 
  15  chr15_69417264     ZGre    A    C        0      0        2 
  15  chr15_69417264     ZHar    A    C        0      0        2 
  15  chr15_69417264   Sample    A    C        0      0        2 
  15  chr15_69422300     AAsi    A    C        0      0        2 
  15  chr15_69422300     AKia    A    C        0      0        2 
  15  chr15_69422300     AOna    A    C        0      0        2 
  15  chr15_69422300     ASom    A    C        0      0        2 
  15  chr15_69422300     HCab    A    C        0      0        2 
  15  chr15_69422300     HPrz    A    C        0      0        2 
  15  chr15_69422300     ZBoe    A    C      0.5      1        2 
  15  chr15_69422300     ZGre    A    C        0      0        2 
  15  chr15_69422300     ZHar    A    C        0      0        2 
  15  chr15_69422300   Sample    A    C        0      0        2 
  15  chr15_69424045     AAsi    C    A        0      0        2 
  15  chr15_69424045     AKia    C    A        0      0        2 
  15  chr15_69424045     AOna    C    A        0      0        2 
  15  chr15_69424045     ASom    C    A        0      0        2 
  15  chr15_69424045     HCab    C    A      0.5      1        2 
  15  chr15_69424045     HPrz    C    A        0      0        2 
  15  chr15_69424045     ZBoe    C    A        0      0        2 
  15  chr15_69424045     ZGre    C    A        0      0        2 
  15  chr15_69424045     ZHar    C    A        0      0        2 
  15  chr15_69424045   Sample    C    A        0      0        2 
  15  chr15_69440942     AAsi    C    G        0      0        2 
  15  chr15_69440942     AKia    C    G        0      0        2 
  15  chr15_69440942     AOna    C    G        0      0        2 
  15  chr15_69440942     ASom    C    G        0      0        2 
  15  chr15_69440942     HCab    C    G        1      2        2 
  15  chr15_69440942     HPrz    C    G        1      2        2 
  15  chr15_69440942     ZBoe    C    G        0      0        2 
  15  chr15_69440942     ZGre    C    G        0      0        2 
  15  chr15_69440942     ZHar    C    G        0      0        2 
  15  chr15_69440942   Sample    C    G        0      0        2 
  15  chr15_69462852     AAsi    T    G        0      0        2 
  15  chr15_69462852     AKia    T    G        0      0        2 
  15  chr15_69462852     AOna    T    G        0      0        2 
  15  chr15_69462852     ASom    T    G        0      0        2 
  15  chr15_69462852     HCab    T    G      0.5      1        2 
  15  chr15_69462852     HPrz    T    G        0      0        2 
  15  chr15_69462852     ZBoe    T    G        0      0        2 
  15  chr15_69462852     ZGre    T    G        0      0        2 
  15  chr15_69462852     ZHar    T    G        0      0        2 
  15  chr15_69462852   Sample    T    G        0      0        2 
  15  chr15_69476724     AAsi    A    C        0      0        2 
  15  chr15_69476724     AKia    A    C        0      0        2 
  15  chr15_69476724     AOna    A    C        0      0        2 
  15  chr15_69476724     ASom    A    C        0      0        2 
  15  chr15_69476724     HCab    A    C        1      2        2 
  15  chr15_69476724     HPrz    A    C        1      2        2 
  15  chr15_69476724     ZBoe    A    C        0      0        2 
  15  chr15_69476724     ZGre    A    C        0      0        2 
  15  chr15_69476724     ZHar    A    C        0      0        2 
  15  chr15_69476724   Sample    A    C        0      0        2 
  15  chr15_69486390     AAsi    C    G        0      0        2 
  15  chr15_69486390     AKia    C    G        0      0        2 
  15  chr15_69486390     AOna    C    G        0      0        2 
  15  chr15_69486390     ASom    C    G        0      0        2 
  15  chr15_69486390     HCab    C    G        0      0        2 
  15  chr15_69486390     HPrz    C    G        0      0        2 
  15  chr15_69486390     ZBoe    C    G        0      0        2 
  15  chr15_69486390     ZGre    C    G        0      0        2 
  15  chr15_69486390     ZHar    C    G        1      2        2 
  15  chr15_69486390   Sample    C    G        0      0        2 
  15  chr15_69496283     AAsi    G    T        0      0        2 
  15  chr15_69496283     AKia    G    T        0      0        2 
  15  chr15_69496283     AOna    G    T        0      0        2 
  15  chr15_69496283     ASom    G    T        0      0        2 
  15  chr15_69496283     HCab    G    T        0      0        2 
  15  chr15_69496283     HPrz    G    T        0      0        2 
  15  chr15_69496283     ZBoe    G    T        0      0        2 
  15  chr15_69496283     ZGre    G    T        1      2        2 
  15  chr15_69496283     ZHar    G    T        0      0        2 
  15  chr15_69496283   Sample    G    T        0      0        2 
  15  chr15_69496426     AAsi    G    C        0      0        2 
  15  chr15_69496426     AKia    G    C        0      0        2 
  15  chr15_69496426     AOna    G    C        0      0        2 
  15  chr15_69496426     ASom    G    C        0      0        2 
  15  chr15_69496426     HCab    G    C        1      2        2 
  15  chr15_69496426     HPrz    G    C        1      2        2 
  15  chr15_69496426     ZBoe    G    C        0      0        2 
  15  chr15_69496426     ZGre    G    C        0      0        2 
  15  chr15_69496426     ZHar    G    C        0      0        2 
  15  chr15_69496426   Sample    G    C        0      0        2 
  15  chr15_69497089     AAsi    A    T        0      0        2 
  15  chr15_69497089     AKia    A    T        0      0        2 
  15  chr15_69497089     AOna    A    T        0      0        2 
  15  chr15_69497089     ASom    A    T        0      0        2 
  15  chr15_69497089     HCab    A    T      0.5      1        2 
  15  chr15_69497089     HPrz    A    T        1      2        2 
  15  chr15_69497089     ZBoe    A    T        0      0        2 
  15  chr15_69497089     ZGre    A    T        0      0        2 
  15  chr15_69497089     ZHar    A    T        0      0        2 
  15  chr15_69497089   Sample    A    T        0      0        2 
  15  chr15_69511713     AAsi    C    G        0      0        2 
  15  chr15_69511713     AKia    C    G        0      0        2 
  15  chr15_69511713     AOna    C    G        0      0        2 
  15  chr15_69511713     ASom    C    G        0      0        2 
  15  chr15_69511713     HCab    C    G        0      0        2 
  15  chr15_69511713     HPrz    C    G        0      0        2 
  15  chr15_69511713     ZBoe    C    G        0      0        2 
  15  chr15_69511713     ZGre    C    G        1      2        2 
  15  chr15_69511713     ZHar    C    G        1      2        2 
  15  chr15_69511713   Sample    C    G        0      0        2 
  15  chr15_69549234     AAsi    T    G        0      0        2 
  15  chr15_69549234     AKia    T    G        0      0        2 
  15  chr15_69549234     AOna    T    G        0      0        2 
  15  chr15_69549234     ASom    T    G        1      2        2 
  15  chr15_69549234     HCab    T    G        0      0        2 
  15  chr15_69549234     HPrz    T    G        0      0        2 
  15  chr15_69549234     ZBoe    T    G        0      0        2 
  15  chr15_69549234     ZGre    T    G        0      0        2 
  15  chr15_69549234     ZHar    T    G        0      0        2 
  15  chr15_69549234   Sample    T    G        0      0        2 
  15  chr15_69555806     AAsi    G    C        0      0        2 
  15  chr15_69555806     AKia    G    C        0      0        2 
  15  chr15_69555806     AOna    G    C        1      2        2 
  15  chr15_69555806     ASom    G    C        0      0        2 
  15  chr15_69555806     HCab    G    C        0      0        2 
  15  chr15_69555806     HPrz    G    C        0      0        2 
  15  chr15_69555806     ZBoe    G    C        0      0        2 
  15  chr15_69555806     ZGre    G    C        0      0        2 
  15  chr15_69555806     ZHar    G    C        0      0        2 
  15  chr15_69555806   Sample    G    C        0      0        2 
  15  chr15_69581886     AAsi    T    G        0      0        2 
  15  chr15_69581886     AKia    T    G        0      0        2 
  15  chr15_69581886     AOna    T    G        0      0        2 
  15  chr15_69581886     ASom    T    G        0      0        2 
  15  chr15_69581886     HCab    T    G        1      2        2 
  15  chr15_69581886     HPrz    T    G        1      2        2 
  15  chr15_69581886     ZBoe    T    G        0      0        2 
  15  chr15_69581886     ZGre    T    G        0      0        2 
  15  chr15_69581886     ZHar    T    G        0      0        2 
  15  chr15_69581886   Sample    T    G        0      0        2 
  15  chr15_69586648     AAsi    G    T        0      0        2 
  15  chr15_69586648     AKia    G    T        0      0        2 
  15  chr15_69586648     AOna    G    T        0      0        2 
  15  chr15_69586648     ASom    G    T        0      0        2 
  15  chr15_69586648     HCab    G    T        0      0        2 
  15  chr15_69586648     HPrz    G    T        0      0        2 
  15  chr15_69586648     ZBoe    G    T        1      2        2 
  15  chr15_69586648     ZGre    G    T        0      0        2 
  15  chr15_69586648     ZHar    G    T        0      0        2 
  15  chr15_69586648   Sample    G    T        0      0        2 
  15  chr15_69596439     AAsi    T    G        0      0        2 
  15  chr15_69596439     AKia    T    G        0      0        2 
  15  chr15_69596439     AOna    T    G        0      0        2 
  15  chr15_69596439     ASom    T    G      0.5      1        2 
  15  chr15_69596439     HCab    T    G        0      0        2 
  15  chr15_69596439     HPrz    T    G        0      0        2 
  15  chr15_69596439     ZBoe    T    G        0      0        2 
  15  chr15_69596439     ZGre    T    G        0      0        2 
  15  chr15_69596439     ZHar    T    G        0      0        2 
  15  chr15_69596439   Sample    T    G        0      0        2 
  15  chr15_69604105     AAsi    G    T        0      0        2 
  15  chr15_69604105     AKia    G    T      0.5      1        2 
  15  chr15_69604105     AOna    G    T        1      2        2 
  15  chr15_69604105     ASom    G    T        0      0        2 
  15  chr15_69604105     HCab    G    T        0      0        2 
  15  chr15_69604105     HPrz    G    T        0      0        2 
  15  chr15_69604105     ZBoe    G    T        0      0        2 
  15  chr15_69604105     ZGre    G    T        0      0        2 
  15  chr15_69604105     ZHar    G    T        0      0        2 
  15  chr15_69604105   Sample    G    T        0      0        2 
  15  chr15_69618337     AAsi    G    T        0      0        2 
  15  chr15_69618337     AKia    G    T        0      0        2 
  15  chr15_69618337     AOna    G    T        0      0        2 
  15  chr15_69618337     ASom    G    T        0      0        2 
  15  chr15_69618337     HCab    G    T        1      2        2 
  15  chr15_69618337     HPrz    G    T        1      2        2 
  15  chr15_69618337     ZBoe    G    T        0      0        2 
  15  chr15_69618337     ZGre    G    T        0      0        2 
  15  chr15_69618337     ZHar    G    T        0      0        2 
  15  chr15_69618337   Sample    G    T        0      0        2 
  15  chr15_69618579     AAsi    G    T        0      0        2 
  15  chr15_69618579     AKia    G    T      0.5      1        2 
  15  chr15_69618579     AOna    G    T        0      0        2 
  15  chr15_69618579     ASom    G    T        0      0        2 
  15  chr15_69618579     HCab    G    T        0      0        2 
  15  chr15_69618579     HPrz    G    T        0      0        2 
  15  chr15_69618579     ZBoe    G    T        0      0        2 
  15  chr15_69618579     ZGre    G    T        0      0        2 
  15  chr15_69618579     ZHar    G    T        0      0        2 
  15  chr15_69618579   Sample    G    T        0      0        2 
  15  chr15_69619161     AAsi    C    A        0      0        2 
  15  chr15_69619161     AKia    C    A        0      0        2 
  15  chr15_69619161     AOna    C    A        0      0        2 
  15  chr15_69619161     ASom    C    A        0      0        2 
  15  chr15_69619161     HCab    C    A        1      2        2 
  15  chr15_69619161     HPrz    C    A        1      2        2 
  15  chr15_69619161     ZBoe    C    A        0      0        2 
  15  chr15_69619161     ZGre    C    A        0      0        2 
  15  chr15_69619161     ZHar    C    A        0      0        2 
  15  chr15_69619161   Sample    C    A        0      0        2 
  15  chr15_69622410     AAsi    G    C        1      2        2 
  15  chr15_69622410     AKia    G    C        0      0        2 
  15  chr15_69622410     AOna    G    C        0      0        2 
  15  chr15_69622410     ASom    G    C        0      0        2 
  15  chr15_69622410     HCab    G    C        0      0        2 
  15  chr15_69622410     HPrz    G    C        0      0        2 
  15  chr15_69622410     ZBoe    G    C        0      0        2 
  15  chr15_69622410     ZGre    G    C        0      0        2 
  15  chr15_69622410     ZHar    G    C        0      0        2 
  15  chr15_69622410   Sample    G    C        1      2        2 
  15  chr15_69676254     AAsi    G    C        0      0        2 
  15  chr15_69676254     AKia    G    C        0      0        2 
  15  chr15_69676254     AOna    G    C        0      0        2 
  15  chr15_69676254     ASom    G    C        0      0        2 
  15  chr15_69676254     HCab    G    C      0.5      1        2 
  15  chr15_69676254     HPrz    G    C      0.5      1        2 
  15  chr15_69676254     ZBoe    G    C        0      0        2 
  15  chr15_69676254     ZGre    G    C        0      0        2 
  15  chr15_69676254     ZHar    G    C        0      0        2 
  15  chr15_69676254   Sample    G    C        0      0        2 
  15  chr15_69710076     AAsi    A    T        0      0        2 
  15  chr15_69710076     AKia    A    T        0      0        2 
  15  chr15_69710076     AOna    A    T        0      0        2 
  15  chr15_69710076     ASom    A    T        0      0        2 
  15  chr15_69710076     HCab    A    T        1      2        2 
  15  chr15_69710076     HPrz    A    T        1      2        2 
  15  chr15_69710076     ZBoe    A    T        0      0        2 
  15  chr15_69710076     ZGre    A    T        0      0        2 
  15  chr15_69710076     ZHar    A    T        0      0        2 
  15  chr15_69710076   Sample    A    T        0      0        2 
  15  chr15_69722104     AAsi    T    A        0      0        2 
  15  chr15_69722104     AKia    T    A        0      0        2 
  15  chr15_69722104     AOna    T    A        0      0        2 
  15  chr15_69722104     ASom    T    A        0      0        2 
  15  chr15_69722104     HCab    T    A        0      0        2 
  15  chr15_69722104     HPrz    T    A        0      0        2 
  15  chr15_69722104     ZBoe    T    A      0.5      1        2 
  15  chr15_69722104     ZGre    T    A        0      0        2 
  15  chr15_69722104     ZHar    T    A        0      0        2 
  15  chr15_69722104   Sample    T    A        0      0        2 
  15  chr15_69730594     AAsi    G    C        0      0        2 
  15  chr15_69730594     AKia    G    C        1      2        2 
  15  chr15_69730594     AOna    G    C      0.5      1        2 
  15  chr15_69730594     ASom    G    C        0      0        2 
  15  chr15_69730594     HCab    G    C        0      0        2 
  15  chr15_69730594     HPrz    G    C        0      0        2 
  15  chr15_69730594     ZBoe    G    C        0      0        2 
  15  chr15_69730594     ZGre    G    C        0      0        2 
  15  chr15_69730594     ZHar    G    C        0      0        2 
  15  chr15_69730594   Sample    G    C        0      0        2 
  15  chr15_69744408     AAsi    C    G        0      0        2 
  15  chr15_69744408     AKia    C    G        1      2        2 
  15  chr15_69744408     AOna    C    G      0.5      1        2 
  15  chr15_69744408     ASom    C    G        0      0        2 
  15  chr15_69744408     HCab    C    G        0      0        2 
  15  chr15_69744408     HPrz    C    G        0      0        2 
  15  chr15_69744408     ZBoe    C    G        0      0        2 
  15  chr15_69744408     ZGre    C    G        0      0        2 
  15  chr15_69744408     ZHar    C    G        0      0        2 
  15  chr15_69744408   Sample    C    G        0      0        2 
  15  chr15_69772910     AAsi    T    A        0      0        2 
  15  chr15_69772910     AKia    T    A        0      0        2 
  15  chr15_69772910     AOna    T    A      0.5      1        2 
  15  chr15_69772910     ASom    T    A        0      0        2 
  15  chr15_69772910     HCab    T    A        0      0        2 
  15  chr15_69772910     HPrz    T    A        0      0        2 
  15  chr15_69772910     ZBoe    T    A        0      0        2 
  15  chr15_69772910     ZGre    T    A        0      0        2 
  15  chr15_69772910     ZHar    T    A        0      0        2 
  15  chr15_69772910   Sample    T    A        0      0        2 
  15  chr15_69822152     AAsi    G    T        1      2        2 
  15  chr15_69822152     AKia    G    T        0      0        2 
  15  chr15_69822152     AOna    G    T        0      0        2 
  15  chr15_69822152     ASom    G    T      0.5      1        2 
  15  chr15_69822152     HCab    G    T        0      0        2 
  15  chr15_69822152     HPrz    G    T        0      0        2 
  15  chr15_69822152     ZBoe    G    T        0      0        2 
  15  chr15_69822152     ZGre    G    T        0      0        2 
  15  chr15_69822152     ZHar    G    T        0      0        2 
  15  chr15_69822152   Sample    G    T        0      0        2 
  15  chr15_69859962     AAsi    C    A        0      0        2 
  15  chr15_69859962     AKia    C    A        0      0        2 
  15  chr15_69859962     AOna    C    A        0      0        2 
  15  chr15_69859962     ASom    C    A        0      0        2 
  15  chr15_69859962     HCab    C    A        0      0        2 
  15  chr15_69859962     HPrz    C    A        0      0        2 
  15  chr15_69859962     ZBoe    C    A        0      0        2 
  15  chr15_69859962     ZGre    C    A        1      2        2 
  15  chr15_69859962     ZHar    C    A        0      0        2 
  15  chr15_69859962   Sample    C    A        0      0        2 
  15  chr15_69882627     AAsi    T    G        0      0        2 
  15  chr15_69882627     AKia    T    G        0      0        2 
  15  chr15_69882627     AOna    T    G        0      0        2 
  15  chr15_69882627     ASom    T    G        0      0        2 
  15  chr15_69882627     HCab    T    G        1      2        2 
  15  chr15_69882627     HPrz    T    G        1      2        2 
  15  chr15_69882627     ZBoe    T    G        0      0        2 
  15  chr15_69882627     ZGre    T    G        0      0        2 
  15  chr15_69882627     ZHar    T    G        0      0        2 
  15  chr15_69882627   Sample    T    G        0      0        2 
  15  chr15_69887798     AAsi    C    G        0      0        2 
  15  chr15_69887798     AKia    C    G        0      0        2 
  15  chr15_69887798     AOna    C    G        0      0        2 
  15  chr15_69887798     ASom    C    G        0      0        2 
  15  chr15_69887798     HCab    C    G        0      0        2 
  15  chr15_69887798     HPrz    C    G        0      0        2 
  15  chr15_69887798     ZBoe    C    G        0      0        2 
  15  chr15_69887798     ZGre    C    G        0      0        2 
  15  chr15_69887798     ZHar    C    G      0.5      1        2 
  15  chr15_69887798   Sample    C    G        0      0        2 
  15  chr15_69909959     AAsi    G    C        1      2        2 
  15  chr15_69909959     AKia    G    C        0      0        2 
  15  chr15_69909959     AOna    G    C        0      0        2 
  15  chr15_69909959     ASom    G    C        1      2        2 
  15  chr15_69909959     HCab    G    C        0      0        2 
  15  chr15_69909959     HPrz    G    C        0      0        2 
  15  chr15_69909959     ZBoe    G    C        0      0        2 
  15  chr15_69909959     ZGre    G    C        0      0        2 
  15  chr15_69909959     ZHar    G    C        0      0        2 
  15  chr15_69909959   Sample    G    C        1      2        2 
  15  chr15_69956919     AAsi    A    C        0      0        2 
  15  chr15_69956919     AKia    A    C        0      0        2 
  15  chr15_69956919     AOna    A    C        0      0        2 
  15  chr15_69956919     ASom    A    C        0      0        2 
  15  chr15_69956919     HCab    A    C      0.5      1        2 
  15  chr15_69956919     HPrz    A    C        0      0        2 
  15  chr15_69956919     ZBoe    A    C        0      0        2 
  15  chr15_69956919     ZGre    A    C        0      0        2 
  15  chr15_69956919     ZHar    A    C        0      0        2 
  15  chr15_69956919   Sample    A    C        0      0        2 
  15  chr15_69970318     AAsi    G    C        0      0        2 
  15  chr15_69970318     AKia    G    C        0      0        2 
  15  chr15_69970318     AOna    G    C        0      0        2 
  15  chr15_69970318     ASom    G    C        0      0        2 
  15  chr15_69970318     HCab    G    C        1      2        2 
  15  chr15_69970318     HPrz    G    C        1      2        2 
  15  chr15_69970318     ZBoe    G    C        0      0        2 
  15  chr15_69970318     ZGre    G    C        0      0        2 
  15  chr15_69970318     ZHar    G    C        0      0        2 
  15  chr15_69970318   Sample    G    C        0      0        2 
  15  chr15_69984463     AAsi    G    C        0      0        2 
  15  chr15_69984463     AKia    G    C        0      0        2 
  15  chr15_69984463     AOna    G    C        0      0        2 
  15  chr15_69984463     ASom    G    C        0      0        2 
  15  chr15_69984463     HCab    G    C        0      0        2 
  15  chr15_69984463     HPrz    G    C        0      0        2 
  15  chr15_69984463     ZBoe    G    C      0.5      1        2 
  15  chr15_69984463     ZGre    G    C        0      0        2 
  15  chr15_69984463     ZHar    G    C        0      0        2 
  15  chr15_69984463   Sample    G    C        0      0        2 
  15  chr15_70041805     AAsi    G    C        0      0        2 
  15  chr15_70041805     AKia    G    C        0      0        2 
  15  chr15_70041805     AOna    G    C        0      0        2 
  15  chr15_70041805     ASom    G    C        0      0        2 
  15  chr15_70041805     HCab    G    C        0      0        2 
  15  chr15_70041805     HPrz    G    C        0      0        2 
  15  chr15_70041805     ZBoe    G    C        0      0        2 
  15  chr15_70041805     ZGre    G    C        0      0        2 
  15  chr15_70041805     ZHar    G    C        1      2        2 
  15  chr15_70041805   Sample    G    C        0      0        2 
  15  chr15_70054100     AAsi    T    A        0      0        2 
  15  chr15_70054100     AKia    T    A        0      0        2 
  15  chr15_70054100     AOna    T    A        0      0        2 
  15  chr15_70054100     ASom    T    A        0      0        2 
  15  chr15_70054100     HCab    T    A        1      2        2 
  15  chr15_70054100     HPrz    T    A        1      2        2 
  15  chr15_70054100     ZBoe    T    A        0      0        2 
  15  chr15_70054100     ZGre    T    A        0      0        2 
  15  chr15_70054100     ZHar    T    A        0      0        2 
  15  chr15_70054100   Sample    T    A        0      0        2 
  15  chr15_70057848     AAsi    G    T        0      0        2 
  15  chr15_70057848     AKia    G    T        0      0        2 
  15  chr15_70057848     AOna    G    T        0      0        2 
  15  chr15_70057848     ASom    G    T        0      0        2 
  15  chr15_70057848     HCab    G    T        0      0        2 
  15  chr15_70057848     HPrz    G    T        0      0        2 
  15  chr15_70057848     ZBoe    G    T      0.5      1        2 
  15  chr15_70057848     ZGre    G    T        0      0        2 
  15  chr15_70057848     ZHar    G    T        0      0        2 
  15  chr15_70057848   Sample    G    T        0      0        2 
  15  chr15_70081221     AAsi    C    G        0      0        2 
  15  chr15_70081221     AKia    C    G        0      0        2 
  15  chr15_70081221     AOna    C    G        0      0        2 
  15  chr15_70081221     ASom    C    G        0      0        2 
  15  chr15_70081221     HCab    C    G      0.5      1        2 
  15  chr15_70081221     HPrz    C    G      0.5      1        2 
  15  chr15_70081221     ZBoe    C    G        0      0        2 
  15  chr15_70081221     ZGre    C    G        0      0        2 
  15  chr15_70081221     ZHar    C    G        0      0        2 
  15  chr15_70081221   Sample    C    G        0      0        2 
  15  chr15_70092405     AAsi    T    A        0      0        2 
  15  chr15_70092405     AKia    T    A        0      0        2 
  15  chr15_70092405     AOna    T    A        0      0        2 
  15  chr15_70092405     ASom    T    A        0      0        2 
  15  chr15_70092405     HCab    T    A        1      2        2 
  15  chr15_70092405     HPrz    T    A        1      2        2 
  15  chr15_70092405     ZBoe    T    A        0      0        2 
  15  chr15_70092405     ZGre    T    A        0      0        2 
  15  chr15_70092405     ZHar    T    A        0      0        2 
  15  chr15_70092405   Sample    T    A        0      0        2 
  15  chr15_70117235     AAsi    T    A        0      0        2 
  15  chr15_70117235     AKia    T    A        0      0        2 
  15  chr15_70117235     AOna    T    A        0      0        2 
  15  chr15_70117235     ASom    T    A        0      0        2 
  15  chr15_70117235     HCab    T    A        1      2        2 
  15  chr15_70117235     HPrz    T    A        1      2        2 
  15  chr15_70117235     ZBoe    T    A        0      0        2 
  15  chr15_70117235     ZGre    T    A        0      0        2 
  15  chr15_70117235     ZHar    T    A        0      0        2 
  15  chr15_70117235   Sample    T    A        0      0        2 
  15  chr15_70125043     AAsi    C    A        0      0        2 
  15  chr15_70125043     AKia    C    A        0      0        2 
  15  chr15_70125043     AOna    C    A        0      0        2 
  15  chr15_70125043     ASom    C    A        0      0        2 
  15  chr15_70125043     HCab    C    A        0      0        2 
  15  chr15_70125043     HPrz    C    A      0.5      1        2 
  15  chr15_70125043     ZBoe    C    A        0      0        2 
  15  chr15_70125043     ZGre    C    A        0      0        2 
  15  chr15_70125043     ZHar    C    A        0      0        2 
  15  chr15_70125043   Sample    C    A        0      0        2 
  15  chr15_70134158     AAsi    G    T        1      2        2 
  15  chr15_70134158     AKia    G    T        0      0        2 
  15  chr15_70134158     AOna    G    T        0      0        2 
  15  chr15_70134158     ASom    G    T        1      2        2 
  15  chr15_70134158     HCab    G    T        0      0        2 
  15  chr15_70134158     HPrz    G    T        0      0        2 
  15  chr15_70134158     ZBoe    G    T        0      0        2 
  15  chr15_70134158     ZGre    G    T        0      0        2 
  15  chr15_70134158     ZHar    G    T        0      0        2 
  15  chr15_70134158   Sample    G    T        1      2        2 
  15  chr15_70162427     AAsi    G    T        0      0        2 
  15  chr15_70162427     AKia    G    T        1      2        2 
  15  chr15_70162427     AOna    G    T        0      0        2 
  15  chr15_70162427     ASom    G    T        0      0        2 
  15  chr15_70162427     HCab    G    T        0      0        2 
  15  chr15_70162427     HPrz    G    T        0      0        2 
  15  chr15_70162427     ZBoe    G    T        0      0        2 
  15  chr15_70162427     ZGre    G    T        0      0        2 
  15  chr15_70162427     ZHar    G    T        0      0        2 
  15  chr15_70162427   Sample    G    T        0      0        2 
  15  chr15_70194354     AAsi    C    G        0      0        2 
  15  chr15_70194354     AKia    C    G        0      0        2 
  15  chr15_70194354     AOna    C    G        0      0        2 
  15  chr15_70194354     ASom    C    G        0      0        2 
  15  chr15_70194354     HCab    C    G        0      0        2 
  15  chr15_70194354     HPrz    C    G      0.5      1        2 
  15  chr15_70194354     ZBoe    C    G        0      0        2 
  15  chr15_70194354     ZGre    C    G        0      0        2 
  15  chr15_70194354     ZHar    C    G        0      0        2 
  15  chr15_70194354   Sample    C    G        0      0        2 
  15  chr15_70204030     AAsi    T    G      0.5      1        2 
  15  chr15_70204030     AKia    T    G        0      0        2 
  15  chr15_70204030     AOna    T    G        0      0        2 
  15  chr15_70204030     ASom    T    G        1      2        2 
  15  chr15_70204030     HCab    T    G        0      0        2 
  15  chr15_70204030     HPrz    T    G        0      0        2 
  15  chr15_70204030     ZBoe    T    G        0      0        2 
  15  chr15_70204030     ZGre    T    G        0      0        2 
  15  chr15_70204030     ZHar    T    G        0      0        2 
  15  chr15_70204030   Sample    T    G        1      2        2 
  15  chr15_70216078     AAsi    T    G        0      0        2 
  15  chr15_70216078     AKia    T    G        0      0        2 
  15  chr15_70216078     AOna    T    G        0      0        2 
  15  chr15_70216078     ASom    T    G        0      0        2 
  15  chr15_70216078     HCab    T    G        0      0        2 
  15  chr15_70216078     HPrz    T    G        0      0        2 
  15  chr15_70216078     ZBoe    T    G      0.5      1        2 
  15  chr15_70216078     ZGre    T    G        0      0        2 
  15  chr15_70216078     ZHar    T    G        0      0        2 
  15  chr15_70216078   Sample    T    G        0      0        2 
  15  chr15_70256402     AAsi    G    T        0      0        2 
  15  chr15_70256402     AKia    G    T        0      0        2 
  15  chr15_70256402     AOna    G    T        0      0        2 
  15  chr15_70256402     ASom    G    T        0      0        2 
  15  chr15_70256402     HCab    G    T        0      0        2 
  15  chr15_70256402     HPrz    G    T        0      0        2 
  15  chr15_70256402     ZBoe    G    T        1      2        2 
  15  chr15_70256402     ZGre    G    T        1      2        2 
  15  chr15_70256402     ZHar    G    T        1      2        2 
  15  chr15_70256402   Sample    G    T        0      0        2 
  15  chr15_70308483     AAsi    G    T        0      0        2 
  15  chr15_70308483     AKia    G    T        0      0        2 
  15  chr15_70308483     AOna    G    T        0      0        2 
  15  chr15_70308483     ASom    G    T        0      0        2 
  15  chr15_70308483     HCab    G    T        0      0        2 
  15  chr15_70308483     HPrz    G    T        0      0        2 
  15  chr15_70308483     ZBoe    G    T        0      0        2 
  15  chr15_70308483     ZGre    G    T        0      0        2 
  15  chr15_70308483     ZHar    G    T        1      2        2 
  15  chr15_70308483   Sample    G    T        0      0        2 
  15  chr15_70317892     AAsi    C    A        0      0        2 
  15  chr15_70317892     AKia    C    A        0      0        2 
  15  chr15_70317892     AOna    C    A        0      0        2 
  15  chr15_70317892     ASom    C    A        0      0        2 
  15  chr15_70317892     HCab    C    A        0      0        2 
  15  chr15_70317892     HPrz    C    A        0      0        2 
  15  chr15_70317892     ZBoe    C    A        0      0        2 
  15  chr15_70317892     ZGre    C    A        0      0        2 
  15  chr15_70317892     ZHar    C    A      0.5      1        2 
  15  chr15_70317892   Sample    C    A        0      0        2 
  15  chr15_70320122     AAsi    G    C        0      0        2 
  15  chr15_70320122     AKia    G    C        0      0        2 
  15  chr15_70320122     AOna    G    C        0      0        2 
  15  chr15_70320122     ASom    G    C        0      0        2 
  15  chr15_70320122     HCab    G    C        0      0        2 
  15  chr15_70320122     HPrz    G    C        0      0        2 
  15  chr15_70320122     ZBoe    G    C      0.5      1        2 
  15  chr15_70320122     ZGre    G    C        0      0        2 
  15  chr15_70320122     ZHar    G    C        0      0        2 
  15  chr15_70320122   Sample    G    C        0      0        2 
  15  chr15_70333123     AAsi    A    C        0      0        2 
  15  chr15_70333123     AKia    A    C        0      0        2 
  15  chr15_70333123     AOna    A    C        0      0        2 
  15  chr15_70333123     ASom    A    C        0      0        2 
  15  chr15_70333123     HCab    A    C        0      0        2 
  15  chr15_70333123     HPrz    A    C      0.5      1        2 
  15  chr15_70333123     ZBoe    A    C        0      0        2 
  15  chr15_70333123     ZGre    A    C        0      0        2 
  15  chr15_70333123     ZHar    A    C        0      0        2 
  15  chr15_70333123   Sample    A    C        0      0        2 
  15  chr15_70382823     AAsi    A    C        0      0        2 
  15  chr15_70382823     AKia    A    C        0      0        2 
  15  chr15_70382823     AOna    A    C        0      0        2 
  15  chr15_70382823     ASom    A    C        0      0        2 
  15  chr15_70382823     HCab    A    C        0      0        2 
  15  chr15_70382823     HPrz    A    C        0      0        2 
  15  chr15_70382823     ZBoe    A    C      0.5      1        2 
  15  chr15_70382823     ZGre    A    C        0      0        2 
  15  chr15_70382823     ZHar    A    C        0      0        2 
  15  chr15_70382823   Sample    A    C        0      0        2 
  15  chr15_70398266     AAsi    C    A        0      0        2 
  15  chr15_70398266     AKia    C    A        0      0        2 
  15  chr15_70398266     AOna    C    A      0.5      1        2 
  15  chr15_70398266     ASom    C    A        0      0        2 
  15  chr15_70398266     HCab    C    A        0      0        2 
  15  chr15_70398266     HPrz    C    A        0      0        2 
  15  chr15_70398266     ZBoe    C    A        0      0        2 
  15  chr15_70398266     ZGre    C    A        0      0        2 
  15  chr15_70398266     ZHar    C    A        0      0        2 
  15  chr15_70398266   Sample    C    A        0      0        2 
  15  chr15_70404100     AAsi    G    C        0      0        2 
  15  chr15_70404100     AKia    G    C        1      2        2 
  15  chr15_70404100     AOna    G    C      0.5      1        2 
  15  chr15_70404100     ASom    G    C        0      0        2 
  15  chr15_70404100     HCab    G    C        0      0        2 
  15  chr15_70404100     HPrz    G    C        0      0        2 
  15  chr15_70404100     ZBoe    G    C        0      0        2 
  15  chr15_70404100     ZGre    G    C        0      0        2 
  15  chr15_70404100     ZHar    G    C        0      0        2 
  15  chr15_70404100   Sample    G    C        0      0        2 
  15  chr15_70430621     AAsi    G    T        0      0        2 
  15  chr15_70430621     AKia    G    T        0      0        2 
  15  chr15_70430621     AOna    G    T        0      0        2 
  15  chr15_70430621     ASom    G    T        0      0        2 
  15  chr15_70430621     HCab    G    T        0      0        2 
  15  chr15_70430621     HPrz    G    T        0      0        2 
  15  chr15_70430621     ZBoe    G    T        1      2        2 
  15  chr15_70430621     ZGre    G    T        1      2        2 
  15  chr15_70430621     ZHar    G    T        1      2        2 
  15  chr15_70430621   Sample    G    T        0      0        2 
  15  chr15_70453041     AAsi    C    A        1      2        2 
  15  chr15_70453041     AKia    C    A        0      0        2 
  15  chr15_70453041     AOna    C    A        0      0        2 
  15  chr15_70453041     ASom    C    A        1      2        2 
  15  chr15_70453041     HCab    C    A        0      0        2 
  15  chr15_70453041     HPrz    C    A        0      0        2 
  15  chr15_70453041     ZBoe    C    A        0      0        2 
  15  chr15_70453041     ZGre    C    A        0      0        2 
  15  chr15_70453041     ZHar    C    A        0      0        2 
  15  chr15_70453041   Sample    C    A        1      2        2 
  15  chr15_70464342     AAsi    T    G        0      0        2 
  15  chr15_70464342     AKia    T    G        0      0        2 
  15  chr15_70464342     AOna    T    G        0      0        2 
  15  chr15_70464342     ASom    T    G        0      0        2 
  15  chr15_70464342     HCab    T    G        0      0        2 
  15  chr15_70464342     HPrz    T    G        0      0        2 
  15  chr15_70464342     ZBoe    T    G        0      0        2 
  15  chr15_70464342     ZGre    T    G        0      0        2 
  15  chr15_70464342     ZHar    T    G        1      2        2 
  15  chr15_70464342   Sample    T    G        0      0        2 
  15  chr15_70464382     AAsi    C    G        0      0        2 
  15  chr15_70464382     AKia    C    G        0      0        2 
  15  chr15_70464382     AOna    C    G        0      0        2 
  15  chr15_70464382     ASom    C    G        0      0        2 
  15  chr15_70464382     HCab    C    G        0      0        2 
  15  chr15_70464382     HPrz    C    G        0      0        2 
  15  chr15_70464382     ZBoe    C    G        0      0        2 
  15  chr15_70464382     ZGre    C    G        0      0        2 
  15  chr15_70464382     ZHar    C    G      0.5      1        2 
  15  chr15_70464382   Sample    C    G        0      0        2 
  15  chr15_70470384     AAsi    G    C        0      0        2 
  15  chr15_70470384     AKia    G    C        0      0        2 
  15  chr15_70470384     AOna    G    C        0      0        2 
  15  chr15_70470384     ASom    G    C        0      0        2 
  15  chr15_70470384     HCab    G    C        0      0        2 
  15  chr15_70470384     HPrz    G    C        0      0        2 
  15  chr15_70470384     ZBoe    G    C        0      0        2 
  15  chr15_70470384     ZGre    G    C        0      0        2 
  15  chr15_70470384     ZHar    G    C        1      2        2 
  15  chr15_70470384   Sample    G    C        0      0        2 
  15  chr15_70473087     AAsi    G    T        0      0        2 
  15  chr15_70473087     AKia    G    T        0      0        2 
  15  chr15_70473087     AOna    G    T        0      0        2 
  15  chr15_70473087     ASom    G    T        0      0        2 
  15  chr15_70473087     HCab    G    T      0.5      1        2 
  15  chr15_70473087     HPrz    G    T        1      2        2 
  15  chr15_70473087     ZBoe    G    T        0      0        2 
  15  chr15_70473087     ZGre    G    T        0      0        2 
  15  chr15_70473087     ZHar    G    T        0      0        2 
  15  chr15_70473087   Sample    G    T        0      0        2 
  15  chr15_70485190     AAsi    C    A        0      0        2 
  15  chr15_70485190     AKia    C    A        0      0        2 
  15  chr15_70485190     AOna    C    A        1      2        2 
  15  chr15_70485190     ASom    C    A        0      0        2 
  15  chr15_70485190     HCab    C    A        0      0        2 
  15  chr15_70485190     HPrz    C    A        0      0        2 
  15  chr15_70485190     ZBoe    C    A        0      0        2 
  15  chr15_70485190     ZGre    C    A        0      0        2 
  15  chr15_70485190     ZHar    C    A        0      0        2 
  15  chr15_70485190   Sample    C    A        0      0        2 
  15  chr15_70508617     AAsi    G    C        0      0        2 
  15  chr15_70508617     AKia    G    C        1      2        2 
  15  chr15_70508617     AOna    G    C        0      0        2 
  15  chr15_70508617     ASom    G    C        0      0        2 
  15  chr15_70508617     HCab    G    C        0      0        2 
  15  chr15_70508617     HPrz    G    C        0      0        2 
  15  chr15_70508617     ZBoe    G    C        0      0        2 
  15  chr15_70508617     ZGre    G    C        0      0        2 
  15  chr15_70508617     ZHar    G    C        0      0        2 
  15  chr15_70508617   Sample    G    C        0      0        2 
  15  chr15_70540876     AAsi    T    G        0      0        2 
  15  chr15_70540876     AKia    T    G        0      0        2 
  15  chr15_70540876     AOna    T    G        0      0        2 
  15  chr15_70540876     ASom    T    G        0      0        2 
  15  chr15_70540876     HCab    T    G        0      0        2 
  15  chr15_70540876     HPrz    T    G        0      0        2 
  15  chr15_70540876     ZBoe    T    G        0      0        2 
  15  chr15_70540876     ZGre    T    G        0      0        2 
  15  chr15_70540876     ZHar    T    G      0.5      1        2 
  15  chr15_70540876   Sample    T    G        0      0        2 
  15  chr15_70568345     AAsi    A    T        1      2        2 
  15  chr15_70568345     AKia    A    T        0      0        2 
  15  chr15_70568345     AOna    A    T        0      0        2 
  15  chr15_70568345     ASom    A    T        0      0        2 
  15  chr15_70568345     HCab    A    T        0      0        2 
  15  chr15_70568345     HPrz    A    T        0      0        2 
  15  chr15_70568345     ZBoe    A    T        0      0        2 
  15  chr15_70568345     ZGre    A    T        0      0        2 
  15  chr15_70568345     ZHar    A    T        0      0        2 
  15  chr15_70568345   Sample    A    T        1      2        2 
  15  chr15_70625424     AAsi    T    G      0.5      1        2 
  15  chr15_70625424     AKia    T    G        0      0        2 
  15  chr15_70625424     AOna    T    G        0      0        2 
  15  chr15_70625424     ASom    T    G        0      0        2 
  15  chr15_70625424     HCab    T    G        0      0        2 
  15  chr15_70625424     HPrz    T    G        0      0        2 
  15  chr15_70625424     ZBoe    T    G        0      0        2 
  15  chr15_70625424     ZGre    T    G        0      0        2 
  15  chr15_70625424     ZHar    T    G        0      0        2 
  15  chr15_70625424   Sample    T    G        1      2        2 
  15  chr15_70626746     AAsi    G    C        0      0        2 
  15  chr15_70626746     AKia    G    C        0      0        2 
  15  chr15_70626746     AOna    G    C        0      0        2 
  15  chr15_70626746     ASom    G    C        0      0        2 
  15  chr15_70626746     HCab    G    C        0      0        2 
  15  chr15_70626746     HPrz    G    C        0      0        2 
  15  chr15_70626746     ZBoe    G    C        0      0        2 
  15  chr15_70626746     ZGre    G    C      0.5      1        2 
  15  chr15_70626746     ZHar    G    C        0      0        2 
  15  chr15_70626746   Sample    G    C        0      0        2 
  15  chr15_70632109     AAsi    G    T        0      0        2 
  15  chr15_70632109     AKia    G    T        0      0        2 
  15  chr15_70632109     AOna    G    T        0      0        2 
  15  chr15_70632109     ASom    G    T        0      0        2 
  15  chr15_70632109     HCab    G    T        0      0        2 
  15  chr15_70632109     HPrz    G    T        0      0        2 
  15  chr15_70632109     ZBoe    G    T        0      0        2 
  15  chr15_70632109     ZGre    G    T        0      0        2 
  15  chr15_70632109     ZHar    G    T        1      2        2 
  15  chr15_70632109   Sample    G    T        0      0        2 
  15  chr15_70634213     AAsi    T    G        0      0        2 
  15  chr15_70634213     AKia    T    G        0      0        2 
  15  chr15_70634213     AOna    T    G        0      0        2 
  15  chr15_70634213     ASom    T    G        0      0        2 
  15  chr15_70634213     HCab    T    G        1      2        2 
  15  chr15_70634213     HPrz    T    G        1      2        2 
  15  chr15_70634213     ZBoe    T    G        0      0        2 
  15  chr15_70634213     ZGre    T    G        0      0        2 
  15  chr15_70634213     ZHar    T    G        0      0        2 
  15  chr15_70634213   Sample    T    G        0      0        2 
  15  chr15_70647723     AAsi    C    G        0      0        2 
  15  chr15_70647723     AKia    C    G        0      0        2 
  15  chr15_70647723     AOna    C    G        0      0        2 
  15  chr15_70647723     ASom    C    G        0      0        2 
  15  chr15_70647723     HCab    C    G      0.5      1        2 
  15  chr15_70647723     HPrz    C    G      0.5      1        2 
  15  chr15_70647723     ZBoe    C    G        0      0        2 
  15  chr15_70647723     ZGre    C    G        0      0        2 
  15  chr15_70647723     ZHar    C    G        0      0        2 
  15  chr15_70647723   Sample    C    G        0      0        2 
  15  chr15_70657237     AAsi    T    A        0      0        2 
  15  chr15_70657237     AKia    T    A        0      0        2 
  15  chr15_70657237     AOna    T    A        0      0        2 
  15  chr15_70657237     ASom    T    A        0      0        2 
  15  chr15_70657237     HCab    T    A        1      2        2 
  15  chr15_70657237     HPrz    T    A        1      2        2 
  15  chr15_70657237     ZBoe    T    A        0      0        2 
  15  chr15_70657237     ZGre    T    A        0      0        2 
  15  chr15_70657237     ZHar    T    A        0      0        2 
  15  chr15_70657237   Sample    T    A        0      0        2 
  15  chr15_70714172     AAsi    G    C        0      0        2 
  15  chr15_70714172     AKia    G    C        0      0        2 
  15  chr15_70714172     AOna    G    C        0      0        2 
  15  chr15_70714172     ASom    G    C        0      0        2 
  15  chr15_70714172     HCab    G    C        1      2        2 
  15  chr15_70714172     HPrz    G    C        1      2        2 
  15  chr15_70714172     ZBoe    G    C        0      0        2 
  15  chr15_70714172     ZGre    G    C        0      0        2 
  15  chr15_70714172     ZHar    G    C        0      0        2 
  15  chr15_70714172   Sample    G    C        0      0        2 
  15  chr15_70729432     AAsi    A    T        0      0        2 
  15  chr15_70729432     AKia    A    T        0      0        2 
  15  chr15_70729432     AOna    A    T        0      0        2 
  15  chr15_70729432     ASom    A    T        1      2        2 
  15  chr15_70729432     HCab    A    T        0      0        2 
  15  chr15_70729432     HPrz    A    T        0      0        2 
  15  chr15_70729432     ZBoe    A    T        0      0        2 
  15  chr15_70729432     ZGre    A    T        0      0        2 
  15  chr15_70729432     ZHar    A    T        0      0        2 
  15  chr15_70729432   Sample    A    T        0      0        2 
  15  chr15_70729468     AAsi    C    A        1      2        2 
  15  chr15_70729468     AKia    C    A        0      0        2 
  15  chr15_70729468     AOna    C    A        0      0        2 
  15  chr15_70729468     ASom    C    A        0      0        2 
  15  chr15_70729468     HCab    C    A        0      0        2 
  15  chr15_70729468     HPrz    C    A        0      0        2 
  15  chr15_70729468     ZBoe    C    A        0      0        2 
  15  chr15_70729468     ZGre    C    A        0      0        2 
  15  chr15_70729468     ZHar    C    A        0      0        2 
  15  chr15_70729468   Sample    C    A        0      0        2 
  15  chr15_70738293     AAsi    T    G        0      0        2 
  15  chr15_70738293     AKia    T    G        0      0        2 
  15  chr15_70738293     AOna    T    G        0      0        2 
  15  chr15_70738293     ASom    T    G        0      0        2 
  15  chr15_70738293     HCab    T    G        0      0        2 
  15  chr15_70738293     HPrz    T    G        0      0        2 
  15  chr15_70738293     ZBoe    T    G      0.5      1        2 
  15  chr15_70738293     ZGre    T    G        0      0        2 
  15  chr15_70738293     ZHar    T    G        0      0        2 
  15  chr15_70738293   Sample    T    G        0      0        2 
  15  chr15_70743012     AAsi    G    C        0      0        2 
  15  chr15_70743012     AKia    G    C        0      0        2 
  15  chr15_70743012     AOna    G    C        0      0        2 
  15  chr15_70743012     ASom    G    C        0      0        2 
  15  chr15_70743012     HCab    G    C        0      0        2 
  15  chr15_70743012     HPrz    G    C        0      0        2 
  15  chr15_70743012     ZBoe    G    C      0.5      1        2 
  15  chr15_70743012     ZGre    G    C        0      0        2 
  15  chr15_70743012     ZHar    G    C        0      0        2 
  15  chr15_70743012   Sample    G    C        0      0        2 
  15  chr15_70743956     AAsi    C    A        0      0        2 
  15  chr15_70743956     AKia    C    A        0      0        2 
  15  chr15_70743956     AOna    C    A        0      0        2 
  15  chr15_70743956     ASom    C    A        0      0        2 
  15  chr15_70743956     HCab    C    A        1      2        2 
  15  chr15_70743956     HPrz    C    A        1      2        2 
  15  chr15_70743956     ZBoe    C    A        0      0        2 
  15  chr15_70743956     ZGre    C    A        0      0        2 
  15  chr15_70743956     ZHar    C    A        0      0        2 
  15  chr15_70743956   Sample    C    A        0      0        2 
  15  chr15_70750252     AAsi    C    G        0      0        2 
  15  chr15_70750252     AKia    C    G        0      0        2 
  15  chr15_70750252     AOna    C    G        0      0        2 
  15  chr15_70750252     ASom    C    G        0      0        2 
  15  chr15_70750252     HCab    C    G        0      0        2 
  15  chr15_70750252     HPrz    C    G        0      0        2 
  15  chr15_70750252     ZBoe    C    G        0      0        2 
  15  chr15_70750252     ZGre    C    G      0.5      1        2 
  15  chr15_70750252     ZHar    C    G        0      0        2 
  15  chr15_70750252   Sample    C    G        0      0        2 
  15  chr15_70786195     AAsi    C    A        0      0        2 
  15  chr15_70786195     AKia    C    A        0      0        2 
  15  chr15_70786195     AOna    C    A        0      0        2 
  15  chr15_70786195     ASom    C    A        0      0        2 
  15  chr15_70786195     HCab    C    A        1      2        2 
  15  chr15_70786195     HPrz    C    A        1      2        2 
  15  chr15_70786195     ZBoe    C    A        0      0        2 
  15  chr15_70786195     ZGre    C    A        0      0        2 
  15  chr15_70786195     ZHar    C    A        0      0        2 
  15  chr15_70786195   Sample    C    A        0      0        2 
  15  chr15_70788978     AAsi    T    G        0      0        2 
  15  chr15_70788978     AKia    T    G      0.5      1        2 
  15  chr15_70788978     AOna    T    G        0      0        2 
  15  chr15_70788978     ASom    T    G        0      0        2 
  15  chr15_70788978     HCab    T    G        0      0        2 
  15  chr15_70788978     HPrz    T    G        0      0        2 
  15  chr15_70788978     ZBoe    T    G        0      0        2 
  15  chr15_70788978     ZGre    T    G        0      0        2 
  15  chr15_70788978     ZHar    T    G        0      0        2 
  15  chr15_70788978   Sample    T    G        0      0        2 
  15  chr15_70802510     AAsi    G    C        0      0        2 
  15  chr15_70802510     AKia    G    C        0      0        2 
  15  chr15_70802510     AOna    G    C        0      0        2 
  15  chr15_70802510     ASom    G    C        0      0        2 
  15  chr15_70802510     HCab    G    C        0      0        2 
  15  chr15_70802510     HPrz    G    C        0      0        2 
  15  chr15_70802510     ZBoe    G    C        0      0        2 
  15  chr15_70802510     ZGre    G    C      0.5      1        2 
  15  chr15_70802510     ZHar    G    C        0      0        2 
  15  chr15_70802510   Sample    G    C        0      0        2 
  15  chr15_70803838     AAsi    C    A        1      2        2 
  15  chr15_70803838     AKia    C    A        0      0        2 
  15  chr15_70803838     AOna    C    A      0.5      1        2 
  15  chr15_70803838     ASom    C    A        1      2        2 
  15  chr15_70803838     HCab    C    A        0      0        2 
  15  chr15_70803838     HPrz    C    A        0      0        2 
  15  chr15_70803838     ZBoe    C    A        0      0        2 
  15  chr15_70803838     ZGre    C    A        0      0        2 
  15  chr15_70803838     ZHar    C    A        0      0        2 
  15  chr15_70803838   Sample    C    A        1      2        2 
  15  chr15_70803949     AAsi    A    T        0      0        2 
  15  chr15_70803949     AKia    A    T        0      0        2 
  15  chr15_70803949     AOna    A    T        0      0        2 
  15  chr15_70803949     ASom    A    T        0      0        2 
  15  chr15_70803949     HCab    A    T        1      2        2 
  15  chr15_70803949     HPrz    A    T        1      2        2 
  15  chr15_70803949     ZBoe    A    T        0      0        2 
  15  chr15_70803949     ZGre    A    T        0      0        2 
  15  chr15_70803949     ZHar    A    T        0      0        2 
  15  chr15_70803949   Sample    A    T        0      0        2 
  15  chr15_70843785     AAsi    T    G        0      0        2 
  15  chr15_70843785     AKia    T    G        0      0        2 
  15  chr15_70843785     AOna    T    G        0      0        2 
  15  chr15_70843785     ASom    T    G        0      0        2 
  15  chr15_70843785     HCab    T    G        0      0        2 
  15  chr15_70843785     HPrz    T    G        0      0        2 
  15  chr15_70843785     ZBoe    T    G        0      0        2 
  15  chr15_70843785     ZGre    T    G        0      0        2 
  15  chr15_70843785     ZHar    T    G      0.5      1        2 
  15  chr15_70843785   Sample    T    G        0      0        2 
  15  chr15_70848383     AAsi    G    C        0      0        2 
  15  chr15_70848383     AKia    G    C        0      0        2 
  15  chr15_70848383     AOna    G    C        0      0        2 
  15  chr15_70848383     ASom    G    C        0      0        2 
  15  chr15_70848383     HCab    G    C      0.5      1        2 
  15  chr15_70848383     HPrz    G    C      0.5      1        2 
  15  chr15_70848383     ZBoe    G    C        0      0        2 
  15  chr15_70848383     ZGre    G    C        0      0        2 
  15  chr15_70848383     ZHar    G    C        0      0        2 
  15  chr15_70848383   Sample    G    C        0      0        2 
  15  chr15_70899913     AAsi    C    A        0      0        2 
  15  chr15_70899913     AKia    C    A        0      0        2 
  15  chr15_70899913     AOna    C    A        0      0        2 
  15  chr15_70899913     ASom    C    A        0      0        2 
  15  chr15_70899913     HCab    C    A        0      0        2 
  15  chr15_70899913     HPrz    C    A      0.5      1        2 
  15  chr15_70899913     ZBoe    C    A        0      0        2 
  15  chr15_70899913     ZGre    C    A        0      0        2 
  15  chr15_70899913     ZHar    C    A        0      0        2 
  15  chr15_70899913   Sample    C    A        0      0        2 
  15  chr15_70907587     AAsi    G    C        0      0        2 
  15  chr15_70907587     AKia    G    C        0      0        2 
  15  chr15_70907587     AOna    G    C        0      0        2 
  15  chr15_70907587     ASom    G    C        0      0        2 
  15  chr15_70907587     HCab    G    C        0      0        2 
  15  chr15_70907587     HPrz    G    C      0.5      1        2 
  15  chr15_70907587     ZBoe    G    C        0      0        2 
  15  chr15_70907587     ZGre    G    C        0      0        2 
  15  chr15_70907587     ZHar    G    C        0      0        2 
  15  chr15_70907587   Sample    G    C        0      0        2 
  15  chr15_70915123     AAsi    T    A        0      0        2 
  15  chr15_70915123     AKia    T    A        0      0        2 
  15  chr15_70915123     AOna    T    A        0      0        2 
  15  chr15_70915123     ASom    T    A        0      0        2 
  15  chr15_70915123     HCab    T    A        0      0        2 
  15  chr15_70915123     HPrz    T    A        0      0        2 
  15  chr15_70915123     ZBoe    T    A        0      0        2 
  15  chr15_70915123     ZGre    T    A        0      0        2 
  15  chr15_70915123     ZHar    T    A      0.5      1        2 
  15  chr15_70915123   Sample    T    A        0      0        2 
  15  chr15_70916852     AAsi    T    A        0      0        2 
  15  chr15_70916852     AKia    T    A        0      0        2 
  15  chr15_70916852     AOna    T    A        0      0        2 
  15  chr15_70916852     ASom    T    A        0      0        2 
  15  chr15_70916852     HCab    T    A        0      0        2 
  15  chr15_70916852     HPrz    T    A      0.5      1        2 
  15  chr15_70916852     ZBoe    T    A        0      0        2 
  15  chr15_70916852     ZGre    T    A        0      0        2 
  15  chr15_70916852     ZHar    T    A        0      0        2 
  15  chr15_70916852   Sample    T    A        0      0        2 
  15  chr15_70984553     AAsi    G    C        0      0        2 
  15  chr15_70984553     AKia    G    C        0      0        2 
  15  chr15_70984553     AOna    G    C        0      0        2 
  15  chr15_70984553     ASom    G    C        0      0        2 
  15  chr15_70984553     HCab    G    C        0      0        2 
  15  chr15_70984553     HPrz    G    C        0      0        2 
  15  chr15_70984553     ZBoe    G    C        0      0        2 
  15  chr15_70984553     ZGre    G    C        1      2        2 
  15  chr15_70984553     ZHar    G    C        0      0        2 
  15  chr15_70984553   Sample    G    C        0      0        2 
  15  chr15_70994550     AAsi    T    G        0      0        2 
  15  chr15_70994550     AKia    T    G        0      0        2 
  15  chr15_70994550     AOna    T    G        0      0        2 
  15  chr15_70994550     ASom    T    G        0      0        2 
  15  chr15_70994550     HCab    T    G        0      0        2 
  15  chr15_70994550     HPrz    T    G        0      0        2 
  15  chr15_70994550     ZBoe    T    G        1      2        2 
  15  chr15_70994550     ZGre    T    G        1      2        2 
  15  chr15_70994550     ZHar    T    G        1      2        2 
  15  chr15_70994550   Sample    T    G        0      0        2 
  15  chr15_71010717     AAsi    C    A        0      0        2 
  15  chr15_71010717     AKia    C    A        0      0        2 
  15  chr15_71010717     AOna    C    A        0      0        2 
  15  chr15_71010717     ASom    C    A        0      0        2 
  15  chr15_71010717     HCab    C    A        1      2        2 
  15  chr15_71010717     HPrz    C    A        1      2        2 
  15  chr15_71010717     ZBoe    C    A        0      0        2 
  15  chr15_71010717     ZGre    C    A        0      0        2 
  15  chr15_71010717     ZHar    C    A        0      0        2 
  15  chr15_71010717   Sample    C    A        0      0        2 
  15  chr15_71020611     AAsi    T    A        0      0        2 
  15  chr15_71020611     AKia    T    A        0      0        2 
  15  chr15_71020611     AOna    T    A        0      0        2 
  15  chr15_71020611     ASom    T    A        0      0        2 
  15  chr15_71020611     HCab    T    A        0      0        2 
  15  chr15_71020611     HPrz    T    A        0      0        2 
  15  chr15_71020611     ZBoe    T    A        1      2        2 
  15  chr15_71020611     ZGre    T    A        0      0        2 
  15  chr15_71020611     ZHar    T    A        0      0        2 
  15  chr15_71020611   Sample    T    A        0      0        2 
  15  chr15_71030528     AAsi    T    G        0      0        2 
  15  chr15_71030528     AKia    T    G        0      0        2 
  15  chr15_71030528     AOna    T    G        0      0        2 
  15  chr15_71030528     ASom    T    G        0      0        2 
  15  chr15_71030528     HCab    T    G        0      0        2 
  15  chr15_71030528     HPrz    T    G        0      0        2 
  15  chr15_71030528     ZBoe    T    G        0      0        2 
  15  chr15_71030528     ZGre    T    G        0      0        2 
  15  chr15_71030528     ZHar    T    G      0.5      1        2 
  15  chr15_71030528   Sample    T    G        0      0        2 
  15  chr15_71042699     AAsi    G    T        0      0        2 
  15  chr15_71042699     AKia    G    T        0      0        2 
  15  chr15_71042699     AOna    G    T        0      0        2 
  15  chr15_71042699     ASom    G    T        0      0        2 
  15  chr15_71042699     HCab    G    T        0      0        2 
  15  chr15_71042699     HPrz    G    T        0      0        2 
  15  chr15_71042699     ZBoe    G    T        0      0        2 
  15  chr15_71042699     ZGre    G    T      0.5      1        2 
  15  chr15_71042699     ZHar    G    T        0      0        2 
  15  chr15_71042699   Sample    G    T        0      0        2 
  15  chr15_71053276     AAsi    C    A        0      0        2 
  15  chr15_71053276     AKia    C    A        0      0        2 
  15  chr15_71053276     AOna    C    A        0      0        2 
  15  chr15_71053276     ASom    C    A        0      0        2 
  15  chr15_71053276     HCab    C    A        0      0        2 
  15  chr15_71053276     HPrz    C    A        0      0        2 
  15  chr15_71053276     ZBoe    C    A        0      0        2 
  15  chr15_71053276     ZGre    C    A      0.5      1        2 
  15  chr15_71053276     ZHar    C    A        0      0        2 
  15  chr15_71053276   Sample    C    A        0      0        2 
  15  chr15_71065343     AAsi    C    G        1      2        2 
  15  chr15_71065343     AKia    C    G        0      0        2 
  15  chr15_71065343     AOna    C    G        0      0        2 
  15  chr15_71065343     ASom    C    G        1      2        2 
  15  chr15_71065343     HCab    C    G        0      0        2 
  15  chr15_71065343     HPrz    C    G        0      0        2 
  15  chr15_71065343     ZBoe    C    G        0      0        2 
  15  chr15_71065343     ZGre    C    G        0      0        2 
  15  chr15_71065343     ZHar    C    G        0      0        2 
  15  chr15_71065343   Sample    C    G        1      2        2 
  15  chr15_71087953     AAsi    T    G        0      0        2 
  15  chr15_71087953     AKia    T    G        0      0        2 
  15  chr15_71087953     AOna    T    G        0      0        2 
  15  chr15_71087953     ASom    T    G        0      0        2 
  15  chr15_71087953     HCab    T    G        1      2        2 
  15  chr15_71087953     HPrz    T    G        1      2        2 
  15  chr15_71087953     ZBoe    T    G        0      0        2 
  15  chr15_71087953     ZGre    T    G        0      0        2 
  15  chr15_71087953     ZHar    T    G        0      0        2 
  15  chr15_71087953   Sample    T    G        0      0        2 
  15  chr15_71093244     AAsi    C    A        0      0        2 
  15  chr15_71093244     AKia    C    A        0      0        2 
  15  chr15_71093244     AOna    C    A        0      0        2 
  15  chr15_71093244     ASom    C    A        0      0        2 
  15  chr15_71093244     HCab    C    A        1      2        2 
  15  chr15_71093244     HPrz    C    A        1      2        2 
  15  chr15_71093244     ZBoe    C    A        0      0        2 
  15  chr15_71093244     ZGre    C    A        0      0        2 
  15  chr15_71093244     ZHar    C    A        0      0        2 
  15  chr15_71093244   Sample    C    A        0      0        2 
  15  chr15_71113662     AAsi    A    C        0      0        2 
  15  chr15_71113662     AKia    A    C        0      0        2 
  15  chr15_71113662     AOna    A    C        0      0        2 
  15  chr15_71113662     ASom    A    C        0      0        2 
  15  chr15_71113662     HCab    A    C        0      0        2 
  15  chr15_71113662     HPrz    A    C        0      0        2 
  15  chr15_71113662     ZBoe    A    C        0      0        2 
  15  chr15_71113662     ZGre    A    C        0      0        2 
  15  chr15_71113662     ZHar    A    C      0.5      1        2 
  15  chr15_71113662   Sample    A    C        0      0        2 
  15  chr15_71156324     AAsi    T    G      0.5      1        2 
  15  chr15_71156324     AKia    T    G        0      0        2 
  15  chr15_71156324     AOna    T    G        0      0        2 
  15  chr15_71156324     ASom    T    G        0      0        2 
  15  chr15_71156324     HCab    T    G        0      0        2 
  15  chr15_71156324     HPrz    T    G        0      0        2 
  15  chr15_71156324     ZBoe    T    G        0      0        2 
  15  chr15_71156324     ZGre    T    G        0      0        2 
  15  chr15_71156324     ZHar    T    G        0      0        2 
  15  chr15_71156324   Sample    T    G        1      2        2 
  15  chr15_71161459     AAsi    G    C        0      0        2 
  15  chr15_71161459     AKia    G    C        0      0        2 
  15  chr15_71161459     AOna    G    C        0      0        2 
  15  chr15_71161459     ASom    G    C        0      0        2 
  15  chr15_71161459     HCab    G    C      0.5      1        2 
  15  chr15_71161459     HPrz    G    C        0      0        2 
  15  chr15_71161459     ZBoe    G    C        0      0        2 
  15  chr15_71161459     ZGre    G    C        0      0        2 
  15  chr15_71161459     ZHar    G    C        0      0        2 
  15  chr15_71161459   Sample    G    C        0      0        2 
  15  chr15_71170658     AAsi    A    T        0      0        2 
  15  chr15_71170658     AKia    A    T        0      0        2 
  15  chr15_71170658     AOna    A    T        0      0        2 
  15  chr15_71170658     ASom    A    T        0      0        2 
  15  chr15_71170658     HCab    A    T        0      0        2 
  15  chr15_71170658     HPrz    A    T        1      2        2 
  15  chr15_71170658     ZBoe    A    T        0      0        2 
  15  chr15_71170658     ZGre    A    T        0      0        2 
  15  chr15_71170658     ZHar    A    T        0      0        2 
  15  chr15_71170658   Sample    A    T        0      0        2 
  15  chr15_71174698     AAsi    A    C        0      0        2 
  15  chr15_71174698     AKia    A    C        0      0        2 
  15  chr15_71174698     AOna    A    C        0      0        2 
  15  chr15_71174698     ASom    A    C        0      0        2 
  15  chr15_71174698     HCab    A    C      0.5      1        2 
  15  chr15_71174698     HPrz    A    C        0      0        2 
  15  chr15_71174698     ZBoe    A    C        0      0        2 
  15  chr15_71174698     ZGre    A    C        0      0        2 
  15  chr15_71174698     ZHar    A    C        0      0        2 
  15  chr15_71174698   Sample    A    C        0      0        2 
  15  chr15_71203452     AAsi    T    A        0      0        2 
  15  chr15_71203452     AKia    T    A        0      0        2 
  15  chr15_71203452     AOna    T    A      0.5      1        2 
  15  chr15_71203452     ASom    T    A        0      0        2 
  15  chr15_71203452     HCab    T    A        0      0        2 
  15  chr15_71203452     HPrz    T    A        0      0        2 
  15  chr15_71203452     ZBoe    T    A        0      0        2 
  15  chr15_71203452     ZGre    T    A        0      0        2 
  15  chr15_71203452     ZHar    T    A        0      0        2 
  15  chr15_71203452   Sample    T    A        0      0        2 
  15  chr15_71224450     AAsi    G    T        0      0        2 
  15  chr15_71224450     AKia    G    T        0      0        2 
  15  chr15_71224450     AOna    G    T        0      0        2 
  15  chr15_71224450     ASom    G    T        0      0        2 
  15  chr15_71224450     HCab    G    T        0      0        2 
  15  chr15_71224450     HPrz    G    T        0      0        2 
  15  chr15_71224450     ZBoe    G    T        0      0        2 
  15  chr15_71224450     ZGre    G    T        1      2        2 
  15  chr15_71224450     ZHar    G    T        0      0        2 
  15  chr15_71224450   Sample    G    T        0      0        2 
  15  chr15_71224905     AAsi    T    A        0      0        2 
  15  chr15_71224905     AKia    T    A        0      0        2 
  15  chr15_71224905     AOna    T    A        0      0        2 
  15  chr15_71224905     ASom    T    A        0      0        2 
  15  chr15_71224905     HCab    T    A        0      0        2 
  15  chr15_71224905     HPrz    T    A        0      0        2 
  15  chr15_71224905     ZBoe    T    A      0.5      1        2 
  15  chr15_71224905     ZGre    T    A        1      2        2 
  15  chr15_71224905     ZHar    T    A        0      0        2 
  15  chr15_71224905   Sample    T    A        0      0        2 
  15  chr15_71252009     AAsi    A    C      0.5      1        2 
  15  chr15_71252009     AKia    A    C        0      0        2 
  15  chr15_71252009     AOna    A    C        0      0        2 
  15  chr15_71252009     ASom    A    C        0      0        2 
  15  chr15_71252009     HCab    A    C        0      0        2 
  15  chr15_71252009     HPrz    A    C        0      0        2 
  15  chr15_71252009     ZBoe    A    C        0      0        2 
  15  chr15_71252009     ZGre    A    C        0      0        2 
  15  chr15_71252009     ZHar    A    C        0      0        2 
  15  chr15_71252009   Sample    A    C        0      0        2 
  15  chr15_71286789     AAsi    T    G        0      0        2 
  15  chr15_71286789     AKia    T    G        1      2        2 
  15  chr15_71286789     AOna    T    G        1      2        2 
  15  chr15_71286789     ASom    T    G        0      0        2 
  15  chr15_71286789     HCab    T    G        0      0        2 
  15  chr15_71286789     HPrz    T    G        0      0        2 
  15  chr15_71286789     ZBoe    T    G        0      0        2 
  15  chr15_71286789     ZGre    T    G        0      0        2 
  15  chr15_71286789     ZHar    T    G        0      0        2 
  15  chr15_71286789   Sample    T    G        0      0        2 
  15  chr15_71323514     AAsi    C    A        0      0        2 
  15  chr15_71323514     AKia    C    A        0      0        2 
  15  chr15_71323514     AOna    C    A        0      0        2 
  15  chr15_71323514     ASom    C    A        0      0        2 
  15  chr15_71323514     HCab    C    A        0      0        2 
  15  chr15_71323514     HPrz    C    A        0      0        2 
  15  chr15_71323514     ZBoe    C    A      0.5      1        2 
  15  chr15_71323514     ZGre    C    A        0      0        2 
  15  chr15_71323514     ZHar    C    A        0      0        2 
  15  chr15_71323514   Sample    C    A        0      0        2 
  15  chr15_71338709     AAsi    C    G        0      0        2 
  15  chr15_71338709     AKia    C    G        1      2        2 
  15  chr15_71338709     AOna    C    G        1      2        2 
  15  chr15_71338709     ASom    C    G        0      0        2 
  15  chr15_71338709     HCab    C    G        0      0        2 
  15  chr15_71338709     HPrz    C    G        0      0        2 
  15  chr15_71338709     ZBoe    C    G        0      0        2 
  15  chr15_71338709     ZGre    C    G        0      0        2 
  15  chr15_71338709     ZHar    C    G        0      0        2 
  15  chr15_71338709   Sample    C    G        0      0        2 
  15  chr15_71342879     AAsi    A    C        0      0        2 
  15  chr15_71342879     AKia    A    C        0      0        2 
  15  chr15_71342879     AOna    A    C        0      0        2 
  15  chr15_71342879     ASom    A    C        0      0        2 
  15  chr15_71342879     HCab    A    C        1      2        2 
  15  chr15_71342879     HPrz    A    C      0.5      1        2 
  15  chr15_71342879     ZBoe    A    C        0      0        2 
  15  chr15_71342879     ZGre    A    C        0      0        2 
  15  chr15_71342879     ZHar    A    C        0      0        2 
  15  chr15_71342879   Sample    A    C        0      0        2 
  15  chr15_71347857     AAsi    T    G      0.5      1        2 
  15  chr15_71347857     AKia    T    G        0      0        2 
  15  chr15_71347857     AOna    T    G        0      0        2 
  15  chr15_71347857     ASom    T    G        0      0        2 
  15  chr15_71347857     HCab    T    G        0      0        2 
  15  chr15_71347857     HPrz    T    G        0      0        2 
  15  chr15_71347857     ZBoe    T    G        0      0        2 
  15  chr15_71347857     ZGre    T    G        0      0        2 
  15  chr15_71347857     ZHar    T    G        0      0        2 
  15  chr15_71347857   Sample    T    G        1      2        2 
  15  chr15_71359544     AAsi    C    A        0      0        2 
  15  chr15_71359544     AKia    C    A        0      0        2 
  15  chr15_71359544     AOna    C    A        0      0        2 
  15  chr15_71359544     ASom    C    A        0      0        2 
  15  chr15_71359544     HCab    C    A        0      0        2 
  15  chr15_71359544     HPrz    C    A        0      0        2 
  15  chr15_71359544     ZBoe    C    A        0      0        2 
  15  chr15_71359544     ZGre    C    A        1      2        2 
  15  chr15_71359544     ZHar    C    A        0      0        2 
  15  chr15_71359544   Sample    C    A        0      0        2 
  15  chr15_71423438     AAsi    C    A        0      0        2 
  15  chr15_71423438     AKia    C    A        0      0        2 
  15  chr15_71423438     AOna    C    A        0      0        2 
  15  chr15_71423438     ASom    C    A        0      0        2 
  15  chr15_71423438     HCab    C    A        1      2        2 
  15  chr15_71423438     HPrz    C    A        1      2        2 
  15  chr15_71423438     ZBoe    C    A        0      0        2 
  15  chr15_71423438     ZGre    C    A        0      0        2 
  15  chr15_71423438     ZHar    C    A        0      0        2 
  15  chr15_71423438   Sample    C    A        0      0        2 
  15  chr15_71450827     AAsi    G    C        0      0        2 
  15  chr15_71450827     AKia    G    C        0      0        2 
  15  chr15_71450827     AOna    G    C      0.5      1        2 
  15  chr15_71450827     ASom    G    C        0      0        2 
  15  chr15_71450827     HCab    G    C        0      0        2 
  15  chr15_71450827     HPrz    G    C        0      0        2 
  15  chr15_71450827     ZBoe    G    C        0      0        2 
  15  chr15_71450827     ZGre    G    C        0      0        2 
  15  chr15_71450827     ZHar    G    C        0      0        2 
  15  chr15_71450827   Sample    G    C        0      0        2 
  15  chr15_71466544     AAsi    C    A        0      0        2 
  15  chr15_71466544     AKia    C    A        0      0        2 
  15  chr15_71466544     AOna    C    A        0      0        2 
  15  chr15_71466544     ASom    C    A        0      0        2 
  15  chr15_71466544     HCab    C    A        0      0        2 
  15  chr15_71466544     HPrz    C    A        0      0        2 
  15  chr15_71466544     ZBoe    C    A        1      2        2 
  15  chr15_71466544     ZGre    C    A        0      0        2 
  15  chr15_71466544     ZHar    C    A        0      0        2 
  15  chr15_71466544   Sample    C    A        0      0        2 
  15  chr15_71466706     AAsi    G    T        0      0        2 
  15  chr15_71466706     AKia    G    T        0      0        2 
  15  chr15_71466706     AOna    G    T        0      0        2 
  15  chr15_71466706     ASom    G    T        0      0        2 
  15  chr15_71466706     HCab    G    T        0      0        2 
  15  chr15_71466706     HPrz    G    T        0      0        2 
  15  chr15_71466706     ZBoe    G    T        1      2        2 
  15  chr15_71466706     ZGre    G    T        0      0        2 
  15  chr15_71466706     ZHar    G    T        0      0        2 
  15  chr15_71466706   Sample    G    T        0      0        2 
  15  chr15_71531885     AAsi    A    C        0      0        2 
  15  chr15_71531885     AKia    A    C        0      0        2 
  15  chr15_71531885     AOna    A    C        0      0        2 
  15  chr15_71531885     ASom    A    C        0      0        2 
  15  chr15_71531885     HCab    A    C        0      0        2 
  15  chr15_71531885     HPrz    A    C        0      0        2 
  15  chr15_71531885     ZBoe    A    C        1      2        2 
  15  chr15_71531885     ZGre    A    C        1      2        2 
  15  chr15_71531885     ZHar    A    C        1      2        2 
  15  chr15_71531885   Sample    A    C        0      0        2 
  15  chr15_71543494     AAsi    C    G        0      0        2 
  15  chr15_71543494     AKia    C    G        0      0        2 
  15  chr15_71543494     AOna    C    G        0      0        2 
  15  chr15_71543494     ASom    C    G        0      0        2 
  15  chr15_71543494     HCab    C    G        0      0        2 
  15  chr15_71543494     HPrz    C    G        0      0        2 
  15  chr15_71543494     ZBoe    C    G        0      0        2 
  15  chr15_71543494     ZGre    C    G        0      0        2 
  15  chr15_71543494     ZHar    C    G        1      2        2 
  15  chr15_71543494   Sample    C    G        0      0        2 
  15  chr15_71578955     AAsi    C    G        1      2        2 
  15  chr15_71578955     AKia    C    G        0      0        2 
  15  chr15_71578955     AOna    C    G        0      0        2 
  15  chr15_71578955     ASom    C    G        0      0        2 
  15  chr15_71578955     HCab    C    G        0      0        2 
  15  chr15_71578955     HPrz    C    G        0      0        2 
  15  chr15_71578955     ZBoe    C    G        0      0        2 
  15  chr15_71578955     ZGre    C    G        0      0        2 
  15  chr15_71578955     ZHar    C    G        0      0        2 
  15  chr15_71578955   Sample    C    G        1      2        2 
  15  chr15_71588629     AAsi    C    G        0      0        2 
  15  chr15_71588629     AKia    C    G        0      0        2 
  15  chr15_71588629     AOna    C    G        0      0        2 
  15  chr15_71588629     ASom    C    G        0      0        2 
  15  chr15_71588629     HCab    C    G        0      0        2 
  15  chr15_71588629     HPrz    C    G        0      0        2 
  15  chr15_71588629     ZBoe    C    G        0      0        2 
  15  chr15_71588629     ZGre    C    G        1      2        2 
  15  chr15_71588629     ZHar    C    G        0      0        2 
  15  chr15_71588629   Sample    C    G        0      0        2 
  15  chr15_71588901     AAsi    C    A        0      0        2 
  15  chr15_71588901     AKia    C    A        0      0        2 
  15  chr15_71588901     AOna    C    A        0      0        2 
  15  chr15_71588901     ASom    C    A        0      0        2 
  15  chr15_71588901     HCab    C    A        1      2        2 
  15  chr15_71588901     HPrz    C    A        1      2        2 
  15  chr15_71588901     ZBoe    C    A        0      0        2 
  15  chr15_71588901     ZGre    C    A        0      0        2 
  15  chr15_71588901     ZHar    C    A        0      0        2 
  15  chr15_71588901   Sample    C    A        0      0        2 
  15  chr15_71589448     AAsi    T    G        0      0        2 
  15  chr15_71589448     AKia    T    G        0      0        2 
  15  chr15_71589448     AOna    T    G        0      0        2 
  15  chr15_71589448     ASom    T    G        0      0        2 
  15  chr15_71589448     HCab    T    G        1      2        2 
  15  chr15_71589448     HPrz    T    G        1      2        2 
  15  chr15_71589448     ZBoe    T    G        0      0        2 
  15  chr15_71589448     ZGre    T    G        0      0        2 
  15  chr15_71589448     ZHar    T    G        0      0        2 
  15  chr15_71589448   Sample    T    G        0      0        2 
  15  chr15_71634767     AAsi    A    C        0      0        2 
  15  chr15_71634767     AKia    A    C        0      0        2 
  15  chr15_71634767     AOna    A    C        0      0        2 
  15  chr15_71634767     ASom    A    C        0      0        2 
  15  chr15_71634767     HCab    A    C        1      2        2 
  15  chr15_71634767     HPrz    A    C        0      0        2 
  15  chr15_71634767     ZBoe    A    C        0      0        2 
  15  chr15_71634767     ZGre    A    C        0      0        2 
  15  chr15_71634767     ZHar    A    C        0      0        2 
  15  chr15_71634767   Sample    A    C        0      0        2 
  15  chr15_71640722     AAsi    T    G        0      0        2 
  15  chr15_71640722     AKia    T    G        0      0        2 
  15  chr15_71640722     AOna    T    G        0      0        2 
  15  chr15_71640722     ASom    T    G      0.5      1        2 
  15  chr15_71640722     HCab    T    G        0      0        2 
  15  chr15_71640722     HPrz    T    G        0      0        2 
  15  chr15_71640722     ZBoe    T    G        0      0        2 
  15  chr15_71640722     ZGre    T    G        0      0        2 
  15  chr15_71640722     ZHar    T    G        0      0        2 
  15  chr15_71640722   Sample    T    G        0      0        2 
  15  chr15_71669981     AAsi    C    G        0      0        2 
  15  chr15_71669981     AKia    C    G        0      0        2 
  15  chr15_71669981     AOna    C    G        0      0        2 
  15  chr15_71669981     ASom    C    G        0      0        2 
  15  chr15_71669981     HCab    C    G        0      0        2 
  15  chr15_71669981     HPrz    C    G        0      0        2 
  15  chr15_71669981     ZBoe    C    G        0      0        2 
  15  chr15_71669981     ZGre    C    G        0      0        2 
  15  chr15_71669981     ZHar    C    G        1      2        2 
  15  chr15_71669981   Sample    C    G        0      0        2 
  15  chr15_71677624     AAsi    C    A        0      0        2 
  15  chr15_71677624     AKia    C    A        0      0        2 
  15  chr15_71677624     AOna    C    A      0.5      1        2 
  15  chr15_71677624     ASom    C    A        0      0        2 
  15  chr15_71677624     HCab    C    A        0      0        2 
  15  chr15_71677624     HPrz    C    A        0      0        2 
  15  chr15_71677624     ZBoe    C    A        0      0        2 
  15  chr15_71677624     ZGre    C    A        0      0        2 
  15  chr15_71677624     ZHar    C    A        0      0        2 
  15  chr15_71677624   Sample    C    A        0      0        2 
  15  chr15_71683892     AAsi    T    G        0      0        2 
  15  chr15_71683892     AKia    T    G        1      2        2 
  15  chr15_71683892     AOna    T    G      0.5      1        2 
  15  chr15_71683892     ASom    T    G        0      0        2 
  15  chr15_71683892     HCab    T    G        0      0        2 
  15  chr15_71683892     HPrz    T    G        0      0        2 
  15  chr15_71683892     ZBoe    T    G        0      0        2 
  15  chr15_71683892     ZGre    T    G        0      0        2 
  15  chr15_71683892     ZHar    T    G        0      0        2 
  15  chr15_71683892   Sample    T    G        0      0        2 
  15  chr15_71708856     AAsi    G    T        0      0        2 
  15  chr15_71708856     AKia    G    T        0      0        2 
  15  chr15_71708856     AOna    G    T      0.5      1        2 
  15  chr15_71708856     ASom    G    T        0      0        2 
  15  chr15_71708856     HCab    G    T        0      0        2 
  15  chr15_71708856     HPrz    G    T        0      0        2 
  15  chr15_71708856     ZBoe    G    T        0      0        2 
  15  chr15_71708856     ZGre    G    T        0      0        2 
  15  chr15_71708856     ZHar    G    T        0      0        2 
  15  chr15_71708856   Sample    G    T        0      0        2 
  15  chr15_71711584     AAsi    T    A        0      0        2 
  15  chr15_71711584     AKia    T    A        0      0        2 
  15  chr15_71711584     AOna    T    A        0      0        2 
  15  chr15_71711584     ASom    T    A        0      0        2 
  15  chr15_71711584     HCab    T    A        1      2        2 
  15  chr15_71711584     HPrz    T    A        1      2        2 
  15  chr15_71711584     ZBoe    T    A        0      0        2 
  15  chr15_71711584     ZGre    T    A        0      0        2 
  15  chr15_71711584     ZHar    T    A        0      0        2 
  15  chr15_71711584   Sample    T    A        0      0        2 
  15  chr15_71712088     AAsi    C    A        0      0        2 
  15  chr15_71712088     AKia    C    A        0      0        2 
  15  chr15_71712088     AOna    C    A        0      0        2 
  15  chr15_71712088     ASom    C    A        0      0        2 
  15  chr15_71712088     HCab    C    A        1      2        2 
  15  chr15_71712088     HPrz    C    A        1      2        2 
  15  chr15_71712088     ZBoe    C    A        0      0        2 
  15  chr15_71712088     ZGre    C    A        0      0        2 
  15  chr15_71712088     ZHar    C    A        0      0        2 
  15  chr15_71712088   Sample    C    A        0      0        2 
  15  chr15_71717781     AAsi    C    G        0      0        2 
  15  chr15_71717781     AKia    C    G        0      0        2 
  15  chr15_71717781     AOna    C    G        0      0        2 
  15  chr15_71717781     ASom    C    G        0      0        2 
  15  chr15_71717781     HCab    C    G        1      2        2 
  15  chr15_71717781     HPrz    C    G        1      2        2 
  15  chr15_71717781     ZBoe    C    G        0      0        2 
  15  chr15_71717781     ZGre    C    G        0      0        2 
  15  chr15_71717781     ZHar    C    G        0      0        2 
  15  chr15_71717781   Sample    C    G        0      0        2 
  15  chr15_71719821     AAsi    C    G        0      0        2 
  15  chr15_71719821     AKia    C    G        1      2        2 
  15  chr15_71719821     AOna    C    G      0.5      1        2 
  15  chr15_71719821     ASom    C    G        0      0        2 
  15  chr15_71719821     HCab    C    G        0      0        2 
  15  chr15_71719821     HPrz    C    G        0      0        2 
  15  chr15_71719821     ZBoe    C    G        0      0        2 
  15  chr15_71719821     ZGre    C    G        0      0        2 
  15  chr15_71719821     ZHar    C    G        0      0        2 
  15  chr15_71719821   Sample    C    G        0      0        2 
  15  chr15_71722393     AAsi    T    G        0      0        2 
  15  chr15_71722393     AKia    T    G        0      0        2 
  15  chr15_71722393     AOna    T    G        0      0        2 
  15  chr15_71722393     ASom    T    G        0      0        2 
  15  chr15_71722393     HCab    T    G        0      0        2 
  15  chr15_71722393     HPrz    T    G        0      0        2 
  15  chr15_71722393     ZBoe    T    G        0      0        2 
  15  chr15_71722393     ZGre    T    G        0      0        2 
  15  chr15_71722393     ZHar    T    G      0.5      1        2 
  15  chr15_71722393   Sample    T    G        0      0        2 
  15  chr15_71730422     AAsi    T    G        0      0        2 
  15  chr15_71730422     AKia    T    G        0      0        2 
  15  chr15_71730422     AOna    T    G        0      0        2 
  15  chr15_71730422     ASom    T    G        0      0        2 
  15  chr15_71730422     HCab    T    G        0      0        2 
  15  chr15_71730422     HPrz    T    G        0      0        2 
  15  chr15_71730422     ZBoe    T    G      0.5      1        2 
  15  chr15_71730422     ZGre    T    G        0      0        2 
  15  chr15_71730422     ZHar    T    G        0      0        2 
  15  chr15_71730422   Sample    T    G        0      0        2 
  15  chr15_71772230     AAsi    C    A        0      0        2 
  15  chr15_71772230     AKia    C    A        0      0        2 
  15  chr15_71772230     AOna    C    A        0      0        2 
  15  chr15_71772230     ASom    C    A        0      0        2 
  15  chr15_71772230     HCab    C    A        0      0        2 
  15  chr15_71772230     HPrz    C    A        0      0        2 
  15  chr15_71772230     ZBoe    C    A        0      0        2 
  15  chr15_71772230     ZGre    C    A        1      2        2 
  15  chr15_71772230     ZHar    C    A        0      0        2 
  15  chr15_71772230   Sample    C    A        0      0        2 
  15  chr15_71796743     AAsi    G    C        0      0        2 
  15  chr15_71796743     AKia    G    C        0      0        2 
  15  chr15_71796743     AOna    G    C      0.5      1        2 
  15  chr15_71796743     ASom    G    C        0      0        2 
  15  chr15_71796743     HCab    G    C        0      0        2 
  15  chr15_71796743     HPrz    G    C        0      0        2 
  15  chr15_71796743     ZBoe    G    C        0      0        2 
  15  chr15_71796743     ZGre    G    C        0      0        2 
  15  chr15_71796743     ZHar    G    C        0      0        2 
  15  chr15_71796743   Sample    G    C        0      0        2 
  15  chr15_71804650     AAsi    T    G        0      0        2 
  15  chr15_71804650     AKia    T    G        0      0        2 
  15  chr15_71804650     AOna    T    G        0      0        2 
  15  chr15_71804650     ASom    T    G        0      0        2 
  15  chr15_71804650     HCab    T    G        1      2        2 
  15  chr15_71804650     HPrz    T    G        1      2        2 
  15  chr15_71804650     ZBoe    T    G        0      0        2 
  15  chr15_71804650     ZGre    T    G        0      0        2 
  15  chr15_71804650     ZHar    T    G        0      0        2 
  15  chr15_71804650   Sample    T    G        0      0        2 
  15  chr15_71850788     AAsi    G    C        0      0        2 
  15  chr15_71850788     AKia    G    C        0      0        2 
  15  chr15_71850788     AOna    G    C        0      0        2 
  15  chr15_71850788     ASom    G    C        0      0        2 
  15  chr15_71850788     HCab    G    C        0      0        2 
  15  chr15_71850788     HPrz    G    C        0      0        2 
  15  chr15_71850788     ZBoe    G    C        0      0        2 
  15  chr15_71850788     ZGre    G    C        1      2        2 
  15  chr15_71850788     ZHar    G    C        0      0        2 
  15  chr15_71850788   Sample    G    C        0      0        2 
  15  chr15_71865530     AAsi    A    C        0      0        2 
  15  chr15_71865530     AKia    A    C        1      2        2 
  15  chr15_71865530     AOna    A    C        1      2        2 
  15  chr15_71865530     ASom    A    C        0      0        2 
  15  chr15_71865530     HCab    A    C        0      0        2 
  15  chr15_71865530     HPrz    A    C        0      0        2 
  15  chr15_71865530     ZBoe    A    C        0      0        2 
  15  chr15_71865530     ZGre    A    C        0      0        2 
  15  chr15_71865530     ZHar    A    C        0      0        2 
  15  chr15_71865530   Sample    A    C        0      0        2 
  15  chr15_71867235     AAsi    T    G        0      0        2 
  15  chr15_71867235     AKia    T    G        0      0        2 
  15  chr15_71867235     AOna    T    G        0      0        2 
  15  chr15_71867235     ASom    T    G        0      0        2 
  15  chr15_71867235     HCab    T    G        0      0        2 
  15  chr15_71867235     HPrz    T    G        0      0        2 
  15  chr15_71867235     ZBoe    T    G        0      0        2 
  15  chr15_71867235     ZGre    T    G      0.5      1        2 
  15  chr15_71867235     ZHar    T    G        0      0        2 
  15  chr15_71867235   Sample    T    G        0      0        2 
  15  chr15_71882038     AAsi    C    A        0      0        2 
  15  chr15_71882038     AKia    C    A        0      0        2 
  15  chr15_71882038     AOna    C    A        0      0        2 
  15  chr15_71882038     ASom    C    A        0      0        2 
  15  chr15_71882038     HCab    C    A        0      0        2 
  15  chr15_71882038     HPrz    C    A        0      0        2 
  15  chr15_71882038     ZBoe    C    A        0      0        2 
  15  chr15_71882038     ZGre    C    A        1      2        2 
  15  chr15_71882038     ZHar    C    A        0      0        2 
  15  chr15_71882038   Sample    C    A        0      0        2 
  15  chr15_71896590     AAsi    T    A        0      0        2 
  15  chr15_71896590     AKia    T    A        0      0        2 
  15  chr15_71896590     AOna    T    A        0      0        2 
  15  chr15_71896590     ASom    T    A        0      0        2 
  15  chr15_71896590     HCab    T    A        0      0        2 
  15  chr15_71896590     HPrz    T    A        0      0        2 
  15  chr15_71896590     ZBoe    T    A        1      2        2 
  15  chr15_71896590     ZGre    T    A        0      0        2 
  15  chr15_71896590     ZHar    T    A        0      0        2 
  15  chr15_71896590   Sample    T    A        0      0        2 
  15  chr15_71987688     AAsi    C    G        0      0        2 
  15  chr15_71987688     AKia    C    G        0      0        2 
  15  chr15_71987688     AOna    C    G        0      0        2 
  15  chr15_71987688     ASom    C    G        0      0        2 
  15  chr15_71987688     HCab    C    G        1      2        2 
  15  chr15_71987688     HPrz    C    G      0.5      1        2 
  15  chr15_71987688     ZBoe    C    G        0      0        2 
  15  chr15_71987688     ZGre    C    G        0      0        2 
  15  chr15_71987688     ZHar    C    G        0      0        2 
  15  chr15_71987688   Sample    C    G        0      0        2 
  15  chr15_71996020     AAsi    T    G        1      2        2 
  15  chr15_71996020     AKia    T    G        0      0        2 
  15  chr15_71996020     AOna    T    G        0      0        2 
  15  chr15_71996020     ASom    T    G        1      2        2 
  15  chr15_71996020     HCab    T    G        0      0        2 
  15  chr15_71996020     HPrz    T    G        0      0        2 
  15  chr15_71996020     ZBoe    T    G        0      0        2 
  15  chr15_71996020     ZGre    T    G        0      0        2 
  15  chr15_71996020     ZHar    T    G        0      0        2 
  15  chr15_71996020   Sample    T    G        1      2        2 
  15  chr15_71999167     AAsi    C    G        0      0        2 
  15  chr15_71999167     AKia    C    G        0      0        2 
  15  chr15_71999167     AOna    C    G        0      0        2 
  15  chr15_71999167     ASom    C    G        0      0        2 
  15  chr15_71999167     HCab    C    G        0      0        2 
  15  chr15_71999167     HPrz    C    G        0      0        2 
  15  chr15_71999167     ZBoe    C    G        1      2        2 
  15  chr15_71999167     ZGre    C    G        1      2        2 
  15  chr15_71999167     ZHar    C    G        0      0        2 
  15  chr15_71999167   Sample    C    G        0      0        2 
  15  chr15_72002558     AAsi    G    T        0      0        2 
  15  chr15_72002558     AKia    G    T        0      0        2 
  15  chr15_72002558     AOna    G    T        0      0        2 
  15  chr15_72002558     ASom    G    T        0      0        2 
  15  chr15_72002558     HCab    G    T        0      0        2 
  15  chr15_72002558     HPrz    G    T        0      0        2 
  15  chr15_72002558     ZBoe    G    T      0.5      1        2 
  15  chr15_72002558     ZGre    G    T        0      0        2 
  15  chr15_72002558     ZHar    G    T        0      0        2 
  15  chr15_72002558   Sample    G    T        0      0        2 
  15  chr15_72013472     AAsi    G    T        0      0        2 
  15  chr15_72013472     AKia    G    T        0      0        2 
  15  chr15_72013472     AOna    G    T        0      0        2 
  15  chr15_72013472     ASom    G    T        0      0        2 
  15  chr15_72013472     HCab    G    T        0      0        2 
  15  chr15_72013472     HPrz    G    T        0      0        2 
  15  chr15_72013472     ZBoe    G    T        0      0        2 
  15  chr15_72013472     ZGre    G    T        1      2        2 
  15  chr15_72013472     ZHar    G    T        0      0        2 
  15  chr15_72013472   Sample    G    T        0      0        2 
  15  chr15_72014253     AAsi    G    T        0      0        2 
  15  chr15_72014253     AKia    G    T        0      0        2 
  15  chr15_72014253     AOna    G    T        0      0        2 
  15  chr15_72014253     ASom    G    T        0      0        2 
  15  chr15_72014253     HCab    G    T        1      2        2 
  15  chr15_72014253     HPrz    G    T      0.5      1        2 
  15  chr15_72014253     ZBoe    G    T        0      0        2 
  15  chr15_72014253     ZGre    G    T        0      0        2 
  15  chr15_72014253     ZHar    G    T        0      0        2 
  15  chr15_72014253   Sample    G    T        0      0        2 
  15  chr15_72042192     AAsi    A    C        0      0        2 
  15  chr15_72042192     AKia    A    C        0      0        2 
  15  chr15_72042192     AOna    A    C        0      0        2 
  15  chr15_72042192     ASom    A    C        0      0        2 
  15  chr15_72042192     HCab    A    C        1      2        2 
  15  chr15_72042192     HPrz    A    C        1      2        2 
  15  chr15_72042192     ZBoe    A    C        0      0        2 
  15  chr15_72042192     ZGre    A    C        0      0        2 
  15  chr15_72042192     ZHar    A    C        0      0        2 
  15  chr15_72042192   Sample    A    C        0      0        2 
  15  chr15_72043697     AAsi    T    A        0      0        2 
  15  chr15_72043697     AKia    T    A        0      0        2 
  15  chr15_72043697     AOna    T    A        0      0        2 
  15  chr15_72043697     ASom    T    A        0      0        2 
  15  chr15_72043697     HCab    T    A        1      2        2 
  15  chr15_72043697     HPrz    T    A        1      2        2 
  15  chr15_72043697     ZBoe    T    A        0      0        2 
  15  chr15_72043697     ZGre    T    A        0      0        2 
  15  chr15_72043697     ZHar    T    A        0      0        2 
  15  chr15_72043697   Sample    T    A        0      0        2 
  15  chr15_72047252     AAsi    C    A        0      0        2 
  15  chr15_72047252     AKia    C    A        0      0        2 
  15  chr15_72047252     AOna    C    A        0      0        2 
  15  chr15_72047252     ASom    C    A        0      0        2 
  15  chr15_72047252     HCab    C    A        0      0        2 
  15  chr15_72047252     HPrz    C    A        0      0        2 
  15  chr15_72047252     ZBoe    C    A        0      0        2 
  15  chr15_72047252     ZGre    C    A        0      0        2 
  15  chr15_72047252     ZHar    C    A      0.5      1        2 
  15  chr15_72047252   Sample    C    A        0      0        2 
  15  chr15_72060120     AAsi    G    T        0      0        2 
  15  chr15_72060120     AKia    G    T        0      0        2 
  15  chr15_72060120     AOna    G    T        0      0        2 
  15  chr15_72060120     ASom    G    T        0      0        2 
  15  chr15_72060120     HCab    G    T        1      2        2 
  15  chr15_72060120     HPrz    G    T        1      2        2 
  15  chr15_72060120     ZBoe    G    T        0      0        2 
  15  chr15_72060120     ZGre    G    T        0      0        2 
  15  chr15_72060120     ZHar    G    T        0      0        2 
  15  chr15_72060120   Sample    G    T        0      0        2 
  15  chr15_72070391     AAsi    T    G        0      0        2 
  15  chr15_72070391     AKia    T    G        0      0        2 
  15  chr15_72070391     AOna    T    G        0      0        2 
  15  chr15_72070391     ASom    T    G        0      0        2 
  15  chr15_72070391     HCab    T    G        1      2        2 
  15  chr15_72070391     HPrz    T    G        1      2        2 
  15  chr15_72070391     ZBoe    T    G        0      0        2 
  15  chr15_72070391     ZGre    T    G        0      0        2 
  15  chr15_72070391     ZHar    T    G        0      0        2 
  15  chr15_72070391   Sample    T    G        0      0        2 
  15  chr15_72075714     AAsi    C    G        0      0        2 
  15  chr15_72075714     AKia    C    G        0      0        2 
  15  chr15_72075714     AOna    C    G        0      0        2 
  15  chr15_72075714     ASom    C    G        0      0        2 
  15  chr15_72075714     HCab    C    G        1      2        2 
  15  chr15_72075714     HPrz    C    G        1      2        2 
  15  chr15_72075714     ZBoe    C    G        0      0        2 
  15  chr15_72075714     ZGre    C    G        0      0        2 
  15  chr15_72075714     ZHar    C    G        0      0        2 
  15  chr15_72075714   Sample    C    G        0      0        2 
  15  chr15_72079794     AAsi    T    G        0      0        2 
  15  chr15_72079794     AKia    T    G        0      0        2 
  15  chr15_72079794     AOna    T    G        0      0        2 
  15  chr15_72079794     ASom    T    G        0      0        2 
  15  chr15_72079794     HCab    T    G        0      0        2 
  15  chr15_72079794     HPrz    T    G        0      0        2 
  15  chr15_72079794     ZBoe    T    G      0.5      1        2 
  15  chr15_72079794     ZGre    T    G        0      0        2 
  15  chr15_72079794     ZHar    T    G        0      0        2 
  15  chr15_72079794   Sample    T    G        0      0        2 
  15  chr15_72102264     AAsi    A    T        0      0        2 
  15  chr15_72102264     AKia    A    T        0      0        2 
  15  chr15_72102264     AOna    A    T        1      2        2 
  15  chr15_72102264     ASom    A    T        0      0        2 
  15  chr15_72102264     HCab    A    T        0      0        2 
  15  chr15_72102264     HPrz    A    T        0      0        2 
  15  chr15_72102264     ZBoe    A    T        0      0        2 
  15  chr15_72102264     ZGre    A    T        0      0        2 
  15  chr15_72102264     ZHar    A    T        0      0        2 
  15  chr15_72102264   Sample    A    T        0      0        2 
  15  chr15_72113202     AAsi    T    A        0      0        2 
  15  chr15_72113202     AKia    T    A        0      0        2 
  15  chr15_72113202     AOna    T    A        0      0        2 
  15  chr15_72113202     ASom    T    A        0      0        2 
  15  chr15_72113202     HCab    T    A        1      2        2 
  15  chr15_72113202     HPrz    T    A        1      2        2 
  15  chr15_72113202     ZBoe    T    A        0      0        2 
  15  chr15_72113202     ZGre    T    A        0      0        2 
  15  chr15_72113202     ZHar    T    A        0      0        2 
  15  chr15_72113202   Sample    T    A        0      0        2 
  15  chr15_72124253     AAsi    T    A        0      0        2 
  15  chr15_72124253     AKia    T    A        0      0        2 
  15  chr15_72124253     AOna    T    A        0      0        2 
  15  chr15_72124253     ASom    T    A        0      0        2 
  15  chr15_72124253     HCab    T    A        0      0        2 
  15  chr15_72124253     HPrz    T    A      0.5      1        2 
  15  chr15_72124253     ZBoe    T    A        0      0        2 
  15  chr15_72124253     ZGre    T    A        0      0        2 
  15  chr15_72124253     ZHar    T    A        0      0        2 
  15  chr15_72124253   Sample    T    A        0      0        2 
  15  chr15_72124482     AAsi    G    C        0      0        2 
  15  chr15_72124482     AKia    G    C        0      0        2 
  15  chr15_72124482     AOna    G    C        0      0        2 
  15  chr15_72124482     ASom    G    C        0      0        2 
  15  chr15_72124482     HCab    G    C        1      2        2 
```
