## Supplementary File 4. Zonkey (Schubert et al. 2017) report for donkey specimen Ancient4. for "No genetic evidence yet for hinnies at Mazongshan (400-160 BCE), northwestern China": excl_ts.frq.strat (part 57 of 92)

```
  15  chr15_72124482     HPrz    G    C      0.5      1        2 
  15  chr15_72124482     ZBoe    G    C        0      0        2 
  15  chr15_72124482     ZGre    G    C        0      0        2 
  15  chr15_72124482     ZHar    G    C        0      0        2 
  15  chr15_72124482   Sample    G    C        0      0        2 
  15  chr15_72126215     AAsi    T    A        0      0        2 
  15  chr15_72126215     AKia    T    A        1      2        2 
  15  chr15_72126215     AOna    T    A        0      0        2 
  15  chr15_72126215     ASom    T    A        0      0        2 
  15  chr15_72126215     HCab    T    A        0      0        2 
  15  chr15_72126215     HPrz    T    A        0      0        2 
  15  chr15_72126215     ZBoe    T    A        0      0        2 
  15  chr15_72126215     ZGre    T    A        0      0        2 
  15  chr15_72126215     ZHar    T    A        0      0        2 
  15  chr15_72126215   Sample    T    A        0      0        2 
  15  chr15_72135179     AAsi    G    C      0.5      1        2 
  15  chr15_72135179     AKia    G    C        0      0        2 
  15  chr15_72135179     AOna    G    C        0      0        2 
  15  chr15_72135179     ASom    G    C        0      0        2 
  15  chr15_72135179     HCab    G    C        0      0        2 
  15  chr15_72135179     HPrz    G    C        0      0        2 
  15  chr15_72135179     ZBoe    G    C        0      0        2 
  15  chr15_72135179     ZGre    G    C        0      0        2 
  15  chr15_72135179     ZHar    G    C        0      0        2 
  15  chr15_72135179   Sample    G    C        0      0        2 
  15  chr15_72137388     AAsi    G    T        0      0        2 
  15  chr15_72137388     AKia    G    T        0      0        2 
  15  chr15_72137388     AOna    G    T        1      2        2 
  15  chr15_72137388     ASom    G    T        0      0        2 
  15  chr15_72137388     HCab    G    T        0      0        2 
  15  chr15_72137388     HPrz    G    T        0      0        2 
  15  chr15_72137388     ZBoe    G    T        0      0        2 
  15  chr15_72137388     ZGre    G    T        0      0        2 
  15  chr15_72137388     ZHar    G    T        0      0        2 
  15  chr15_72137388   Sample    G    T        0      0        2 
  15  chr15_72146550     AAsi    C    G        0      0        2 
  15  chr15_72146550     AKia    C    G        0      0        2 
  15  chr15_72146550     AOna    C    G        0      0        2 
  15  chr15_72146550     ASom    C    G        0      0        2 
  15  chr15_72146550     HCab    C    G        0      0        2 
  15  chr15_72146550     HPrz    C    G        0      0        2 
  15  chr15_72146550     ZBoe    C    G        0      0        2 
  15  chr15_72146550     ZGre    C    G        0      0        2 
  15  chr15_72146550     ZHar    C    G        1      2        2 
  15  chr15_72146550   Sample    C    G        0      0        2 
  15  chr15_72151724     AAsi    G    C        0      0        2 
  15  chr15_72151724     AKia    G    C        0      0        2 
  15  chr15_72151724     AOna    G    C        0      0        2 
  15  chr15_72151724     ASom    G    C        0      0        2 
  15  chr15_72151724     HCab    G    C        1      2        2 
  15  chr15_72151724     HPrz    G    C      0.5      1        2 
  15  chr15_72151724     ZBoe    G    C        0      0        2 
  15  chr15_72151724     ZGre    G    C        0      0        2 
  15  chr15_72151724     ZHar    G    C        0      0        2 
  15  chr15_72151724   Sample    G    C        0      0        2 
  15  chr15_72159023     AAsi    C    G        0      0        2 
  15  chr15_72159023     AKia    C    G        0      0        2 
  15  chr15_72159023     AOna    C    G      0.5      1        2 
  15  chr15_72159023     ASom    C    G        0      0        2 
  15  chr15_72159023     HCab    C    G        0      0        2 
  15  chr15_72159023     HPrz    C    G        0      0        2 
  15  chr15_72159023     ZBoe    C    G        0      0        2 
  15  chr15_72159023     ZGre    C    G        0      0        2 
  15  chr15_72159023     ZHar    C    G        0      0        2 
  15  chr15_72159023   Sample    C    G        0      0        2 
  15  chr15_72168789     AAsi    A    C        0      0        2 
  15  chr15_72168789     AKia    A    C        0      0        2 
  15  chr15_72168789     AOna    A    C        0      0        2 
  15  chr15_72168789     ASom    A    C        0      0        2 
  15  chr15_72168789     HCab    A    C        0      0        2 
  15  chr15_72168789     HPrz    A    C        0      0        2 
  15  chr15_72168789     ZBoe    A    C        0      0        2 
  15  chr15_72168789     ZGre    A    C        0      0        2 
  15  chr15_72168789     ZHar    A    C        1      2        2 
  15  chr15_72168789   Sample    A    C        0      0        2 
  15  chr15_72169344     AAsi    G    T        1      2        2 
  15  chr15_72169344     AKia    G    T        0      0        2 
  15  chr15_72169344     AOna    G    T        0      0        2 
  15  chr15_72169344     ASom    G    T        1      2        2 
  15  chr15_72169344     HCab    G    T        0      0        2 
  15  chr15_72169344     HPrz    G    T        0      0        2 
  15  chr15_72169344     ZBoe    G    T        0      0        2 
  15  chr15_72169344     ZGre    G    T        0      0        2 
  15  chr15_72169344     ZHar    G    T        0      0        2 
  15  chr15_72169344   Sample    G    T        1      2        2 
  15  chr15_72171189     AAsi    C    G        0      0        2 
  15  chr15_72171189     AKia    C    G        0      0        2 
  15  chr15_72171189     AOna    C    G        0      0        2 
  15  chr15_72171189     ASom    C    G        0      0        2 
  15  chr15_72171189     HCab    C    G        0      0        2 
  15  chr15_72171189     HPrz    C    G        0      0        2 
  15  chr15_72171189     ZBoe    C    G        1      2        2 
  15  chr15_72171189     ZGre    C    G        0      0        2 
  15  chr15_72171189     ZHar    C    G        0      0        2 
  15  chr15_72171189   Sample    C    G        0      0        2 
  15  chr15_72171862     AAsi    A    C        0      0        2 
  15  chr15_72171862     AKia    A    C        0      0        2 
  15  chr15_72171862     AOna    A    C        0      0        2 
  15  chr15_72171862     ASom    A    C        0      0        2 
  15  chr15_72171862     HCab    A    C        1      2        2 
  15  chr15_72171862     HPrz    A    C        1      2        2 
  15  chr15_72171862     ZBoe    A    C        0      0        2 
  15  chr15_72171862     ZGre    A    C        0      0        2 
  15  chr15_72171862     ZHar    A    C        0      0        2 
  15  chr15_72171862   Sample    A    C        0      0        2 
  15  chr15_72177588     AAsi    G    C        0      0        2 
  15  chr15_72177588     AKia    G    C        0      0        2 
  15  chr15_72177588     AOna    G    C        0      0        2 
  15  chr15_72177588     ASom    G    C      0.5      1        2 
  15  chr15_72177588     HCab    G    C        0      0        2 
  15  chr15_72177588     HPrz    G    C        0      0        2 
  15  chr15_72177588     ZBoe    G    C        0      0        2 
  15  chr15_72177588     ZGre    G    C        0      0        2 
  15  chr15_72177588     ZHar    G    C        0      0        2 
  15  chr15_72177588   Sample    G    C        0      0        2 
  15  chr15_72188004     AAsi    T    A        0      0        2 
  15  chr15_72188004     AKia    T    A        0      0        2 
  15  chr15_72188004     AOna    T    A        0      0        2 
  15  chr15_72188004     ASom    T    A        0      0        2 
  15  chr15_72188004     HCab    T    A        1      2        2 
  15  chr15_72188004     HPrz    T    A      0.5      1        2 
  15  chr15_72188004     ZBoe    T    A        0      0        2 
  15  chr15_72188004     ZGre    T    A        0      0        2 
  15  chr15_72188004     ZHar    T    A        0      0        2 
  15  chr15_72188004   Sample    T    A        0      0        2 
  15  chr15_72191304     AAsi    G    C        0      0        2 
  15  chr15_72191304     AKia    G    C        1      2        2 
  15  chr15_72191304     AOna    G    C        1      2        2 
  15  chr15_72191304     ASom    G    C        0      0        2 
  15  chr15_72191304     HCab    G    C        0      0        2 
  15  chr15_72191304     HPrz    G    C        0      0        2 
  15  chr15_72191304     ZBoe    G    C        0      0        2 
  15  chr15_72191304     ZGre    G    C        0      0        2 
  15  chr15_72191304     ZHar    G    C        0      0        2 
  15  chr15_72191304   Sample    G    C        0      0        2 
  15  chr15_72210901     AAsi    G    T        0      0        2 
  15  chr15_72210901     AKia    G    T        0      0        2 
  15  chr15_72210901     AOna    G    T        0      0        2 
  15  chr15_72210901     ASom    G    T        0      0        2 
  15  chr15_72210901     HCab    G    T        0      0        2 
  15  chr15_72210901     HPrz    G    T      0.5      1        2 
  15  chr15_72210901     ZBoe    G    T        0      0        2 
  15  chr15_72210901     ZGre    G    T        0      0        2 
  15  chr15_72210901     ZHar    G    T        0      0        2 
  15  chr15_72210901   Sample    G    T        0      0        2 
  15  chr15_72221381     AAsi    A    C        0      0        2 
  15  chr15_72221381     AKia    A    C        0      0        2 
  15  chr15_72221381     AOna    A    C        0      0        2 
  15  chr15_72221381     ASom    A    C        1      2        2 
  15  chr15_72221381     HCab    A    C        0      0        2 
  15  chr15_72221381     HPrz    A    C        0      0        2 
  15  chr15_72221381     ZBoe    A    C        0      0        2 
  15  chr15_72221381     ZGre    A    C        0      0        2 
  15  chr15_72221381     ZHar    A    C        0      0        2 
  15  chr15_72221381   Sample    A    C        0      0        2 
  15  chr15_72233101     AAsi    G    C        0      0        2 
  15  chr15_72233101     AKia    G    C        0      0        2 
  15  chr15_72233101     AOna    G    C        0      0        2 
  15  chr15_72233101     ASom    G    C        0      0        2 
  15  chr15_72233101     HCab    G    C        1      2        2 
  15  chr15_72233101     HPrz    G    C        1      2        2 
  15  chr15_72233101     ZBoe    G    C        0      0        2 
  15  chr15_72233101     ZGre    G    C        0      0        2 
  15  chr15_72233101     ZHar    G    C        0      0        2 
  15  chr15_72233101   Sample    G    C        0      0        2 
  15  chr15_72240273     AAsi    A    C        0      0        2 
  15  chr15_72240273     AKia    A    C        0      0        2 
  15  chr15_72240273     AOna    A    C        0      0        2 
  15  chr15_72240273     ASom    A    C        0      0        2 
  15  chr15_72240273     HCab    A    C        0      0        2 
  15  chr15_72240273     HPrz    A    C        0      0        2 
  15  chr15_72240273     ZBoe    A    C        0      0        2 
  15  chr15_72240273     ZGre    A    C        0      0        2 
  15  chr15_72240273     ZHar    A    C        1      2        2 
  15  chr15_72240273   Sample    A    C        0      0        2 
  15  chr15_72241637     AAsi    T    A        0      0        2 
  15  chr15_72241637     AKia    T    A        0      0        2 
  15  chr15_72241637     AOna    T    A        0      0        2 
  15  chr15_72241637     ASom    T    A        0      0        2 
  15  chr15_72241637     HCab    T    A        0      0        2 
  15  chr15_72241637     HPrz    T    A        0      0        2 
  15  chr15_72241637     ZBoe    T    A      0.5      1        2 
  15  chr15_72241637     ZGre    T    A        0      0        2 
  15  chr15_72241637     ZHar    T    A        0      0        2 
  15  chr15_72241637   Sample    T    A        0      0        2 
  15  chr15_72257583     AAsi    A    C        0      0        2 
  15  chr15_72257583     AKia    A    C        0      0        2 
  15  chr15_72257583     AOna    A    C        0      0        2 
  15  chr15_72257583     ASom    A    C        0      0        2 
  15  chr15_72257583     HCab    A    C        0      0        2 
  15  chr15_72257583     HPrz    A    C        0      0        2 
  15  chr15_72257583     ZBoe    A    C      0.5      1        2 
  15  chr15_72257583     ZGre    A    C        0      0        2 
  15  chr15_72257583     ZHar    A    C        0      0        2 
  15  chr15_72257583   Sample    A    C        0      0        2 
  15  chr15_72259929     AAsi    C    A        1      2        2 
  15  chr15_72259929     AKia    C    A        0      0        2 
  15  chr15_72259929     AOna    C    A        0      0        2 
  15  chr15_72259929     ASom    C    A        1      2        2 
  15  chr15_72259929     HCab    C    A        0      0        2 
  15  chr15_72259929     HPrz    C    A        0      0        2 
  15  chr15_72259929     ZBoe    C    A        0      0        2 
  15  chr15_72259929     ZGre    C    A        0      0        2 
  15  chr15_72259929     ZHar    C    A        0      0        2 
  15  chr15_72259929   Sample    C    A        1      2        2 
  15  chr15_72278239     AAsi    T    G        0      0        2 
  15  chr15_72278239     AKia    T    G        0      0        2 
  15  chr15_72278239     AOna    T    G        0      0        2 
  15  chr15_72278239     ASom    T    G        0      0        2 
  15  chr15_72278239     HCab    T    G        1      2        2 
  15  chr15_72278239     HPrz    T    G        1      2        2 
  15  chr15_72278239     ZBoe    T    G        0      0        2 
  15  chr15_72278239     ZGre    T    G        0      0        2 
  15  chr15_72278239     ZHar    T    G        0      0        2 
  15  chr15_72278239   Sample    T    G        0      0        2 
  15  chr15_72312126     AAsi    A    C        0      0        2 
  15  chr15_72312126     AKia    A    C        0      0        2 
  15  chr15_72312126     AOna    A    C        0      0        2 
  15  chr15_72312126     ASom    A    C        0      0        2 
  15  chr15_72312126     HCab    A    C        1      2        2 
  15  chr15_72312126     HPrz    A    C        1      2        2 
  15  chr15_72312126     ZBoe    A    C        0      0        2 
  15  chr15_72312126     ZGre    A    C        0      0        2 
  15  chr15_72312126     ZHar    A    C        0      0        2 
  15  chr15_72312126   Sample    A    C        0      0        2 
  15  chr15_72318833     AAsi    C    A        0      0        2 
  15  chr15_72318833     AKia    C    A        0      0        2 
  15  chr15_72318833     AOna    C    A        0      0        2 
  15  chr15_72318833     ASom    C    A        0      0        2 
  15  chr15_72318833     HCab    C    A        1      2        2 
  15  chr15_72318833     HPrz    C    A      0.5      1        2 
  15  chr15_72318833     ZBoe    C    A        0      0        2 
  15  chr15_72318833     ZGre    C    A        0      0        2 
  15  chr15_72318833     ZHar    C    A        0      0        2 
  15  chr15_72318833   Sample    C    A        0      0        2 
  15  chr15_72334854     AAsi    T    A        0      0        2 
  15  chr15_72334854     AKia    T    A        0      0        2 
  15  chr15_72334854     AOna    T    A        0      0        2 
  15  chr15_72334854     ASom    T    A        0      0        2 
  15  chr15_72334854     HCab    T    A        1      2        2 
  15  chr15_72334854     HPrz    T    A        1      2        2 
  15  chr15_72334854     ZBoe    T    A        0      0        2 
  15  chr15_72334854     ZGre    T    A        0      0        2 
  15  chr15_72334854     ZHar    T    A        0      0        2 
  15  chr15_72334854   Sample    T    A        0      0        2 
  15  chr15_72342615     AAsi    G    T        0      0        2 
  15  chr15_72342615     AKia    G    T        0      0        2 
  15  chr15_72342615     AOna    G    T        0      0        2 
  15  chr15_72342615     ASom    G    T        0      0        2 
  15  chr15_72342615     HCab    G    T        1      2        2 
  15  chr15_72342615     HPrz    G    T        1      2        2 
  15  chr15_72342615     ZBoe    G    T        0      0        2 
  15  chr15_72342615     ZGre    G    T        0      0        2 
  15  chr15_72342615     ZHar    G    T        0      0        2 
  15  chr15_72342615   Sample    G    T        0      0        2 
  15  chr15_72348567     AAsi    G    C        0      0        2 
  15  chr15_72348567     AKia    G    C        0      0        2 
  15  chr15_72348567     AOna    G    C        0      0        2 
  15  chr15_72348567     ASom    G    C        0      0        2 
  15  chr15_72348567     HCab    G    C        0      0        2 
  15  chr15_72348567     HPrz    G    C        0      0        2 
  15  chr15_72348567     ZBoe    G    C        0      0        2 
  15  chr15_72348567     ZGre    G    C        1      2        2 
  15  chr15_72348567     ZHar    G    C        0      0        2 
  15  chr15_72348567   Sample    G    C        0      0        2 
  15  chr15_72373086     AAsi    G    T        0      0        2 
  15  chr15_72373086     AKia    G    T        0      0        2 
  15  chr15_72373086     AOna    G    T        0      0        2 
  15  chr15_72373086     ASom    G    T        0      0        2 
  15  chr15_72373086     HCab    G    T        1      2        2 
  15  chr15_72373086     HPrz    G    T      0.5      1        2 
  15  chr15_72373086     ZBoe    G    T        0      0        2 
  15  chr15_72373086     ZGre    G    T        0      0        2 
  15  chr15_72373086     ZHar    G    T        0      0        2 
  15  chr15_72373086   Sample    G    T        0      0        2 
  15  chr15_72378895     AAsi    T    G        0      0        2 
  15  chr15_72378895     AKia    T    G        0      0        2 
  15  chr15_72378895     AOna    T    G        0      0        2 
  15  chr15_72378895     ASom    T    G        0      0        2 
  15  chr15_72378895     HCab    T    G        1      2        2 
  15  chr15_72378895     HPrz    T    G        1      2        2 
  15  chr15_72378895     ZBoe    T    G        0      0        2 
  15  chr15_72378895     ZGre    T    G        0      0        2 
  15  chr15_72378895     ZHar    T    G        0      0        2 
  15  chr15_72378895   Sample    T    G        0      0        2 
  15  chr15_72391442     AAsi    T    A        0      0        2 
  15  chr15_72391442     AKia    T    A        0      0        2 
  15  chr15_72391442     AOna    T    A        0      0        2 
  15  chr15_72391442     ASom    T    A        0      0        2 
  15  chr15_72391442     HCab    T    A        1      2        2 
  15  chr15_72391442     HPrz    T    A        1      2        2 
  15  chr15_72391442     ZBoe    T    A        0      0        2 
  15  chr15_72391442     ZGre    T    A        0      0        2 
  15  chr15_72391442     ZHar    T    A        0      0        2 
  15  chr15_72391442   Sample    T    A        0      0        2 
  15  chr15_72392277     AAsi    G    C        0      0        2 
  15  chr15_72392277     AKia    G    C        0      0        2 
  15  chr15_72392277     AOna    G    C        0      0        2 
  15  chr15_72392277     ASom    G    C        0      0        2 
  15  chr15_72392277     HCab    G    C        0      0        2 
  15  chr15_72392277     HPrz    G    C        0      0        2 
  15  chr15_72392277     ZBoe    G    C        0      0        2 
  15  chr15_72392277     ZGre    G    C        1      2        2 
  15  chr15_72392277     ZHar    G    C        0      0        2 
  15  chr15_72392277   Sample    G    C        0      0        2 
  15  chr15_72392365     AAsi    C    A        0      0        2 
  15  chr15_72392365     AKia    C    A        0      0        2 
  15  chr15_72392365     AOna    C    A        0      0        2 
  15  chr15_72392365     ASom    C    A        0      0        2 
  15  chr15_72392365     HCab    C    A        1      2        2 
  15  chr15_72392365     HPrz    C    A        1      2        2 
  15  chr15_72392365     ZBoe    C    A        0      0        2 
  15  chr15_72392365     ZGre    C    A        0      0        2 
  15  chr15_72392365     ZHar    C    A        0      0        2 
  15  chr15_72392365   Sample    C    A        0      0        2 
  15  chr15_72405793     AAsi    A    C        1      2        2 
  15  chr15_72405793     AKia    A    C        0      0        2 
  15  chr15_72405793     AOna    A    C        0      0        2 
  15  chr15_72405793     ASom    A    C        1      2        2 
  15  chr15_72405793     HCab    A    C        1      2        2 
  15  chr15_72405793     HPrz    A    C        0      0        2 
  15  chr15_72405793     ZBoe    A    C        0      0        2 
  15  chr15_72405793     ZGre    A    C        0      0        2 
  15  chr15_72405793     ZHar    A    C        1      2        2 
  15  chr15_72405793   Sample    A    C        0      0        2 
  15  chr15_72425186     AAsi    A    T        0      0        2 
  15  chr15_72425186     AKia    A    T        0      0        2 
  15  chr15_72425186     AOna    A    T        0      0        2 
  15  chr15_72425186     ASom    A    T        0      0        2 
  15  chr15_72425186     HCab    A    T        1      2        2 
  15  chr15_72425186     HPrz    A    T        1      2        2 
  15  chr15_72425186     ZBoe    A    T        0      0        2 
  15  chr15_72425186     ZGre    A    T        0      0        2 
  15  chr15_72425186     ZHar    A    T        0      0        2 
  15  chr15_72425186   Sample    A    T        0      0        2 
  15  chr15_72442250     AAsi    C    G        0      0        2 
  15  chr15_72442250     AKia    C    G        0      0        2 
  15  chr15_72442250     AOna    C    G      0.5      1        2 
  15  chr15_72442250     ASom    C    G        0      0        2 
  15  chr15_72442250     HCab    C    G        0      0        2 
  15  chr15_72442250     HPrz    C    G        0      0        2 
  15  chr15_72442250     ZBoe    C    G        0      0        2 
  15  chr15_72442250     ZGre    C    G        0      0        2 
  15  chr15_72442250     ZHar    C    G        0      0        2 
  15  chr15_72442250   Sample    C    G        0      0        2 
  15  chr15_72449994     AAsi    G    T        1      2        2 
  15  chr15_72449994     AKia    G    T        0      0        2 
  15  chr15_72449994     AOna    G    T        0      0        2 
  15  chr15_72449994     ASom    G    T        1      2        2 
  15  chr15_72449994     HCab    G    T        0      0        2 
  15  chr15_72449994     HPrz    G    T        0      0        2 
  15  chr15_72449994     ZBoe    G    T        0      0        2 
  15  chr15_72449994     ZGre    G    T        0      0        2 
  15  chr15_72449994     ZHar    G    T        0      0        2 
  15  chr15_72449994   Sample    G    T        1      2        2 
  15  chr15_72474348     AAsi    G    T        0      0        2 
  15  chr15_72474348     AKia    G    T        0      0        2 
  15  chr15_72474348     AOna    G    T        0      0        2 
  15  chr15_72474348     ASom    G    T        0      0        2 
  15  chr15_72474348     HCab    G    T        1      2        2 
  15  chr15_72474348     HPrz    G    T        1      2        2 
  15  chr15_72474348     ZBoe    G    T        0      0        2 
  15  chr15_72474348     ZGre    G    T        0      0        2 
  15  chr15_72474348     ZHar    G    T        0      0        2 
  15  chr15_72474348   Sample    G    T        0      0        2 
  15  chr15_72474906     AAsi    G    C        0      0        2 
  15  chr15_72474906     AKia    G    C        0      0        2 
  15  chr15_72474906     AOna    G    C        0      0        2 
  15  chr15_72474906     ASom    G    C        0      0        2 
  15  chr15_72474906     HCab    G    C        0      0        2 
  15  chr15_72474906     HPrz    G    C        0      0        2 
  15  chr15_72474906     ZBoe    G    C      0.5      1        2 
  15  chr15_72474906     ZGre    G    C        0      0        2 
  15  chr15_72474906     ZHar    G    C        0      0        2 
  15  chr15_72474906   Sample    G    C        0      0        2 
  15  chr15_72487720     AAsi    T    A        0      0        2 
  15  chr15_72487720     AKia    T    A        0      0        2 
  15  chr15_72487720     AOna    T    A        0      0        2 
  15  chr15_72487720     ASom    T    A        0      0        2 
  15  chr15_72487720     HCab    T    A        0      0        2 
  15  chr15_72487720     HPrz    T    A        0      0        2 
  15  chr15_72487720     ZBoe    T    A        0      0        2 
  15  chr15_72487720     ZGre    T    A        0      0        2 
  15  chr15_72487720     ZHar    T    A        1      2        2 
  15  chr15_72487720   Sample    T    A        0      0        2 
  15  chr15_72494542     AAsi    G    T        0      0        2 
  15  chr15_72494542     AKia    G    T        0      0        2 
  15  chr15_72494542     AOna    G    T        0      0        2 
  15  chr15_72494542     ASom    G    T        0      0        2 
  15  chr15_72494542     HCab    G    T        1      2        2 
  15  chr15_72494542     HPrz    G    T        1      2        2 
  15  chr15_72494542     ZBoe    G    T        0      0        2 
  15  chr15_72494542     ZGre    G    T        0      0        2 
  15  chr15_72494542     ZHar    G    T        0      0        2 
  15  chr15_72494542   Sample    G    T        0      0        2 
  15  chr15_72495696     AAsi    T    G        0      0        2 
  15  chr15_72495696     AKia    T    G        0      0        2 
  15  chr15_72495696     AOna    T    G        1      2        2 
  15  chr15_72495696     ASom    T    G        0      0        2 
  15  chr15_72495696     HCab    T    G        0      0        2 
  15  chr15_72495696     HPrz    T    G        0      0        2 
  15  chr15_72495696     ZBoe    T    G        0      0        2 
  15  chr15_72495696     ZGre    T    G        0      0        2 
  15  chr15_72495696     ZHar    T    G        0      0        2 
  15  chr15_72495696   Sample    T    G        0      0        2 
  15  chr15_72569563     AAsi    T    G        0      0        2 
  15  chr15_72569563     AKia    T    G        1      2        2 
  15  chr15_72569563     AOna    T    G        0      0        2 
  15  chr15_72569563     ASom    T    G        0      0        2 
  15  chr15_72569563     HCab    T    G        0      0        2 
  15  chr15_72569563     HPrz    T    G        0      0        2 
  15  chr15_72569563     ZBoe    T    G        0      0        2 
  15  chr15_72569563     ZGre    T    G        0      0        2 
  15  chr15_72569563     ZHar    T    G        0      0        2 
  15  chr15_72569563   Sample    T    G        0      0        2 
  15  chr15_72575034     AAsi    T    A        0      0        2 
  15  chr15_72575034     AKia    T    A        0      0        2 
  15  chr15_72575034     AOna    T    A        0      0        2 
  15  chr15_72575034     ASom    T    A        0      0        2 
  15  chr15_72575034     HCab    T    A        1      2        2 
  15  chr15_72575034     HPrz    T    A        1      2        2 
  15  chr15_72575034     ZBoe    T    A        0      0        2 
  15  chr15_72575034     ZGre    T    A        0      0        2 
  15  chr15_72575034     ZHar    T    A        0      0        2 
  15  chr15_72575034   Sample    T    A        0      0        2 
  15  chr15_72585309     AAsi    A    T        0      0        2 
  15  chr15_72585309     AKia    A    T        0      0        2 
  15  chr15_72585309     AOna    A    T        0      0        2 
  15  chr15_72585309     ASom    A    T        0      0        2 
  15  chr15_72585309     HCab    A    T        0      0        2 
  15  chr15_72585309     HPrz    A    T        0      0        2 
  15  chr15_72585309     ZBoe    A    T      0.5      1        2 
  15  chr15_72585309     ZGre    A    T        0      0        2 
  15  chr15_72585309     ZHar    A    T        0      0        2 
  15  chr15_72585309   Sample    A    T        0      0        2 
  15  chr15_72598682     AAsi    G    T        1      2        2 
  15  chr15_72598682     AKia    G    T        0      0        2 
  15  chr15_72598682     AOna    G    T      0.5      1        2 
  15  chr15_72598682     ASom    G    T        1      2        2 
  15  chr15_72598682     HCab    G    T        0      0        2 
  15  chr15_72598682     HPrz    G    T        0      0        2 
  15  chr15_72598682     ZBoe    G    T        0      0        2 
  15  chr15_72598682     ZGre    G    T        0      0        2 
  15  chr15_72598682     ZHar    G    T        0      0        2 
  15  chr15_72598682   Sample    G    T        1      2        2 
  15  chr15_72603058     AAsi    G    T        0      0        2 
  15  chr15_72603058     AKia    G    T        0      0        2 
  15  chr15_72603058     AOna    G    T        0      0        2 
  15  chr15_72603058     ASom    G    T        0      0        2 
  15  chr15_72603058     HCab    G    T        0      0        2 
  15  chr15_72603058     HPrz    G    T        0      0        2 
  15  chr15_72603058     ZBoe    G    T        1      2        2 
  15  chr15_72603058     ZGre    G    T        1      2        2 
  15  chr15_72603058     ZHar    G    T        1      2        2 
  15  chr15_72603058   Sample    G    T        0      0        2 
  15  chr15_72608003     AAsi    C    G        0      0        2 
  15  chr15_72608003     AKia    C    G        0      0        2 
  15  chr15_72608003     AOna    C    G        0      0        2 
  15  chr15_72608003     ASom    C    G        0      0        2 
  15  chr15_72608003     HCab    C    G        0      0        2 
  15  chr15_72608003     HPrz    C    G      0.5      1        2 
  15  chr15_72608003     ZBoe    C    G        0      0        2 
  15  chr15_72608003     ZGre    C    G        0      0        2 
  15  chr15_72608003     ZHar    C    G        0      0        2 
  15  chr15_72608003   Sample    C    G        0      0        2 
  15  chr15_72615665     AAsi    T    G        0      0        2 
  15  chr15_72615665     AKia    T    G        0      0        2 
  15  chr15_72615665     AOna    T    G        0      0        2 
  15  chr15_72615665     ASom    T    G        0      0        2 
  15  chr15_72615665     HCab    T    G        0      0        2 
  15  chr15_72615665     HPrz    T    G        0      0        2 
  15  chr15_72615665     ZBoe    T    G        0      0        2 
  15  chr15_72615665     ZGre    T    G        0      0        2 
  15  chr15_72615665     ZHar    T    G      0.5      1        2 
  15  chr15_72615665   Sample    T    G        0      0        2 
  15  chr15_72616131     AAsi    T    G        0      0        2 
  15  chr15_72616131     AKia    T    G      0.5      1        2 
  15  chr15_72616131     AOna    T    G        0      0        2 
  15  chr15_72616131     ASom    T    G        0      0        2 
  15  chr15_72616131     HCab    T    G        0      0        2 
  15  chr15_72616131     HPrz    T    G        0      0        2 
  15  chr15_72616131     ZBoe    T    G        0      0        2 
  15  chr15_72616131     ZGre    T    G        0      0        2 
  15  chr15_72616131     ZHar    T    G        0      0        2 
  15  chr15_72616131   Sample    T    G        0      0        2 
  15  chr15_72624369     AAsi    G    C        0      0        2 
  15  chr15_72624369     AKia    G    C        0      0        2 
  15  chr15_72624369     AOna    G    C        0      0        2 
  15  chr15_72624369     ASom    G    C        0      0        2 
  15  chr15_72624369     HCab    G    C        0      0        2 
  15  chr15_72624369     HPrz    G    C        0      0        2 
  15  chr15_72624369     ZBoe    G    C        0      0        2 
  15  chr15_72624369     ZGre    G    C        0      0        2 
  15  chr15_72624369     ZHar    G    C      0.5      1        2 
  15  chr15_72624369   Sample    G    C        0      0        2 
  15  chr15_72624509     AAsi    A    C        0      0        2 
  15  chr15_72624509     AKia    A    C        0      0        2 
  15  chr15_72624509     AOna    A    C        0      0        2 
  15  chr15_72624509     ASom    A    C        0      0        2 
  15  chr15_72624509     HCab    A    C        1      2        2 
  15  chr15_72624509     HPrz    A    C        1      2        2 
  15  chr15_72624509     ZBoe    A    C        0      0        2 
  15  chr15_72624509     ZGre    A    C        0      0        2 
  15  chr15_72624509     ZHar    A    C        0      0        2 
  15  chr15_72624509   Sample    A    C        0      0        2 
  15  chr15_72628128     AAsi    G    C        0      0        2 
  15  chr15_72628128     AKia    G    C        0      0        2 
  15  chr15_72628128     AOna    G    C        0      0        2 
  15  chr15_72628128     ASom    G    C        0      0        2 
  15  chr15_72628128     HCab    G    C        0      0        2 
  15  chr15_72628128     HPrz    G    C        0      0        2 
  15  chr15_72628128     ZBoe    G    C        1      2        2 
  15  chr15_72628128     ZGre    G    C        0      0        2 
  15  chr15_72628128     ZHar    G    C        0      0        2 
  15  chr15_72628128   Sample    G    C        0      0        2 
  15  chr15_72629532     AAsi    A    C        0      0        2 
  15  chr15_72629532     AKia    A    C        0      0        2 
  15  chr15_72629532     AOna    A    C        0      0        2 
  15  chr15_72629532     ASom    A    C        0      0        2 
  15  chr15_72629532     HCab    A    C        1      2        2 
  15  chr15_72629532     HPrz    A    C        1      2        2 
  15  chr15_72629532     ZBoe    A    C        0      0        2 
  15  chr15_72629532     ZGre    A    C        0      0        2 
  15  chr15_72629532     ZHar    A    C        0      0        2 
  15  chr15_72629532   Sample    A    C        0      0        2 
  15  chr15_72635243     AAsi    A    C        0      0        2 
  15  chr15_72635243     AKia    A    C        0      0        2 
  15  chr15_72635243     AOna    A    C      0.5      1        2 
  15  chr15_72635243     ASom    A    C        0      0        2 
  15  chr15_72635243     HCab    A    C        0      0        2 
  15  chr15_72635243     HPrz    A    C        0      0        2 
  15  chr15_72635243     ZBoe    A    C        0      0        2 
  15  chr15_72635243     ZGre    A    C        0      0        2 
  15  chr15_72635243     ZHar    A    C        0      0        2 
  15  chr15_72635243   Sample    A    C        0      0        2 
  15  chr15_72641325     AAsi    C    A        0      0        2 
  15  chr15_72641325     AKia    C    A        0      0        2 
  15  chr15_72641325     AOna    C    A      0.5      1        2 
  15  chr15_72641325     ASom    C    A        0      0        2 
  15  chr15_72641325     HCab    C    A        0      0        2 
  15  chr15_72641325     HPrz    C    A        0      0        2 
  15  chr15_72641325     ZBoe    C    A        0      0        2 
  15  chr15_72641325     ZGre    C    A        0      0        2 
  15  chr15_72641325     ZHar    C    A        0      0        2 
  15  chr15_72641325   Sample    C    A        0      0        2 
  15  chr15_72647456     AAsi    G    C        0      0        2 
  15  chr15_72647456     AKia    G    C        0      0        2 
  15  chr15_72647456     AOna    G    C        0      0        2 
  15  chr15_72647456     ASom    G    C        0      0        2 
  15  chr15_72647456     HCab    G    C        0      0        2 
  15  chr15_72647456     HPrz    G    C        0      0        2 
  15  chr15_72647456     ZBoe    G    C        0      0        2 
  15  chr15_72647456     ZGre    G    C        1      2        2 
  15  chr15_72647456     ZHar    G    C        0      0        2 
  15  chr15_72647456   Sample    G    C        0      0        2 
  15  chr15_72655522     AAsi    C    G        0      0        2 
  15  chr15_72655522     AKia    C    G        0      0        2 
  15  chr15_72655522     AOna    C    G        0      0        2 
  15  chr15_72655522     ASom    C    G        0      0        2 
  15  chr15_72655522     HCab    C    G        0      0        2 
  15  chr15_72655522     HPrz    C    G        0      0        2 
  15  chr15_72655522     ZBoe    C    G        0      0        2 
  15  chr15_72655522     ZGre    C    G        1      2        2 
  15  chr15_72655522     ZHar    C    G        0      0        2 
  15  chr15_72655522   Sample    C    G        0      0        2 
  15  chr15_72657237     AAsi    G    C        0      0        2 
  15  chr15_72657237     AKia    G    C        0      0        2 
  15  chr15_72657237     AOna    G    C      0.5      1        2 
  15  chr15_72657237     ASom    G    C        0      0        2 
  15  chr15_72657237     HCab    G    C        0      0        2 
  15  chr15_72657237     HPrz    G    C        0      0        2 
  15  chr15_72657237     ZBoe    G    C        0      0        2 
  15  chr15_72657237     ZGre    G    C        0      0        2 
  15  chr15_72657237     ZHar    G    C        0      0        2 
  15  chr15_72657237   Sample    G    C        0      0        2 
  15  chr15_72660939     AAsi    T    G        0      0        2 
  15  chr15_72660939     AKia    T    G        0      0        2 
  15  chr15_72660939     AOna    T    G        0      0        2 
  15  chr15_72660939     ASom    T    G        0      0        2 
  15  chr15_72660939     HCab    T    G        0      0        2 
  15  chr15_72660939     HPrz    T    G      0.5      1        2 
  15  chr15_72660939     ZBoe    T    G        0      0        2 
  15  chr15_72660939     ZGre    T    G        0      0        2 
  15  chr15_72660939     ZHar    T    G        0      0        2 
  15  chr15_72660939   Sample    T    G        0      0        2 
  15  chr15_72673447     AAsi    T    G        0      0        2 
  15  chr15_72673447     AKia    T    G        0      0        2 
  15  chr15_72673447     AOna    T    G        0      0        2 
  15  chr15_72673447     ASom    T    G        0      0        2 
  15  chr15_72673447     HCab    T    G        1      2        2 
  15  chr15_72673447     HPrz    T    G        1      2        2 
  15  chr15_72673447     ZBoe    T    G        0      0        2 
  15  chr15_72673447     ZGre    T    G        0      0        2 
  15  chr15_72673447     ZHar    T    G        0      0        2 
  15  chr15_72673447   Sample    T    G        0      0        2 
  15  chr15_72699562     AAsi    G    T        0      0        2 
  15  chr15_72699562     AKia    G    T        0      0        2 
  15  chr15_72699562     AOna    G    T        0      0        2 
  15  chr15_72699562     ASom    G    T        0      0        2 
  15  chr15_72699562     HCab    G    T        0      0        2 
  15  chr15_72699562     HPrz    G    T        0      0        2 
  15  chr15_72699562     ZBoe    G    T        1      2        2 
  15  chr15_72699562     ZGre    G    T        0      0        2 
  15  chr15_72699562     ZHar    G    T        1      2        2 
  15  chr15_72699562   Sample    G    T        0      0        2 
  15  chr15_72706942     AAsi    G    T        1      2        2 
  15  chr15_72706942     AKia    G    T        0      0        2 
  15  chr15_72706942     AOna    G    T        1      2        2 
  15  chr15_72706942     ASom    G    T        1      2        2 
  15  chr15_72706942     HCab    G    T        0      0        2 
  15  chr15_72706942     HPrz    G    T        0      0        2 
  15  chr15_72706942     ZBoe    G    T        0      0        2 
  15  chr15_72706942     ZGre    G    T        0      0        2 
  15  chr15_72706942     ZHar    G    T        0      0        2 
  15  chr15_72706942   Sample    G    T        1      2        2 
  15  chr15_72717453     AAsi    C    G        0      0        2 
  15  chr15_72717453     AKia    C    G        0      0        2 
  15  chr15_72717453     AOna    C    G      0.5      1        2 
  15  chr15_72717453     ASom    C    G        0      0        2 
  15  chr15_72717453     HCab    C    G        0      0        2 
  15  chr15_72717453     HPrz    C    G        0      0        2 
  15  chr15_72717453     ZBoe    C    G        0      0        2 
  15  chr15_72717453     ZGre    C    G        0      0        2 
  15  chr15_72717453     ZHar    C    G        0      0        2 
  15  chr15_72717453   Sample    C    G        0      0        2 
  15  chr15_72717710     AAsi    C    G        0      0        2 
  15  chr15_72717710     AKia    C    G        0      0        2 
  15  chr15_72717710     AOna    C    G        0      0        2 
  15  chr15_72717710     ASom    C    G        0      0        2 
  15  chr15_72717710     HCab    C    G        1      2        2 
  15  chr15_72717710     HPrz    C    G        1      2        2 
  15  chr15_72717710     ZBoe    C    G        0      0        2 
  15  chr15_72717710     ZGre    C    G        0      0        2 
  15  chr15_72717710     ZHar    C    G        0      0        2 
  15  chr15_72717710   Sample    C    G        0      0        2 
  15  chr15_72721866     AAsi    G    T        0      0        2 
  15  chr15_72721866     AKia    G    T        1      2        2 
  15  chr15_72721866     AOna    G    T        0      0        2 
  15  chr15_72721866     ASom    G    T        0      0        2 
  15  chr15_72721866     HCab    G    T        0      0        2 
  15  chr15_72721866     HPrz    G    T        0      0        2 
  15  chr15_72721866     ZBoe    G    T        0      0        2 
  15  chr15_72721866     ZGre    G    T        0      0        2 
  15  chr15_72721866     ZHar    G    T        0      0        2 
  15  chr15_72721866   Sample    G    T        0      0        2 
  15  chr15_72723998     AAsi    T    G      0.5      1        2 
  15  chr15_72723998     AKia    T    G        0      0        2 
  15  chr15_72723998     AOna    T    G        0      0        2 
  15  chr15_72723998     ASom    T    G        0      0        2 
  15  chr15_72723998     HCab    T    G        0      0        2 
  15  chr15_72723998     HPrz    T    G        0      0        2 
  15  chr15_72723998     ZBoe    T    G        0      0        2 
  15  chr15_72723998     ZGre    T    G        0      0        2 
  15  chr15_72723998     ZHar    T    G        0      0        2 
  15  chr15_72723998   Sample    T    G        1      2        2 
  15  chr15_72734556     AAsi    T    G        0      0        2 
  15  chr15_72734556     AKia    T    G        0      0        2 
  15  chr15_72734556     AOna    T    G        0      0        2 
  15  chr15_72734556     ASom    T    G        0      0        2 
  15  chr15_72734556     HCab    T    G        1      2        2 
  15  chr15_72734556     HPrz    T    G        1      2        2 
  15  chr15_72734556     ZBoe    T    G        0      0        2 
  15  chr15_72734556     ZGre    T    G        0      0        2 
  15  chr15_72734556     ZHar    T    G        0      0        2 
  15  chr15_72734556   Sample    T    G        0      0        2 
  15  chr15_72738845     AAsi    A    T        0      0        2 
  15  chr15_72738845     AKia    A    T        0      0        2 
  15  chr15_72738845     AOna    A    T        0      0        2 
  15  chr15_72738845     ASom    A    T        0      0        2 
  15  chr15_72738845     HCab    A    T        1      2        2 
  15  chr15_72738845     HPrz    A    T        1      2        2 
  15  chr15_72738845     ZBoe    A    T        0      0        2 
  15  chr15_72738845     ZGre    A    T        0      0        2 
  15  chr15_72738845     ZHar    A    T        0      0        2 
  15  chr15_72738845   Sample    A    T        0      0        2 
  15  chr15_72741547     AAsi    C    A        0      0        2 
  15  chr15_72741547     AKia    C    A        1      2        2 
  15  chr15_72741547     AOna    C    A      0.5      1        2 
  15  chr15_72741547     ASom    C    A        0      0        2 
  15  chr15_72741547     HCab    C    A        0      0        2 
  15  chr15_72741547     HPrz    C    A        0      0        2 
  15  chr15_72741547     ZBoe    C    A        0      0        2 
  15  chr15_72741547     ZGre    C    A        0      0        2 
  15  chr15_72741547     ZHar    C    A        0      0        2 
  15  chr15_72741547   Sample    C    A        0      0        2 
  15  chr15_72744386     AAsi    C    A        0      0        2 
  15  chr15_72744386     AKia    C    A        0      0        2 
  15  chr15_72744386     AOna    C    A        0      0        2 
  15  chr15_72744386     ASom    C    A        0      0        2 
  15  chr15_72744386     HCab    C    A        0      0        2 
  15  chr15_72744386     HPrz    C    A        0      0        2 
  15  chr15_72744386     ZBoe    C    A      0.5      1        2 
  15  chr15_72744386     ZGre    C    A        0      0        2 
  15  chr15_72744386     ZHar    C    A        0      0        2 
  15  chr15_72744386   Sample    C    A        0      0        2 
  15  chr15_72747378     AAsi    C    A        0      0        2 
  15  chr15_72747378     AKia    C    A        0      0        2 
  15  chr15_72747378     AOna    C    A        0      0        2 
  15  chr15_72747378     ASom    C    A        0      0        2 
  15  chr15_72747378     HCab    C    A        1      2        2 
  15  chr15_72747378     HPrz    C    A      0.5      1        2 
  15  chr15_72747378     ZBoe    C    A        0      0        2 
  15  chr15_72747378     ZGre    C    A        0      0        2 
  15  chr15_72747378     ZHar    C    A        0      0        2 
  15  chr15_72747378   Sample    C    A        0      0        2 
  15  chr15_72756974     AAsi    G    C        0      0        2 
  15  chr15_72756974     AKia    G    C        0      0        2 
  15  chr15_72756974     AOna    G    C        0      0        2 
  15  chr15_72756974     ASom    G    C        0      0        2 
  15  chr15_72756974     HCab    G    C        0      0        2 
  15  chr15_72756974     HPrz    G    C      0.5      1        2 
  15  chr15_72756974     ZBoe    G    C        0      0        2 
  15  chr15_72756974     ZGre    G    C        0      0        2 
  15  chr15_72756974     ZHar    G    C        0      0        2 
  15  chr15_72756974   Sample    G    C        0      0        2 
  15  chr15_72763115     AAsi    A    C        0      0        2 
  15  chr15_72763115     AKia    A    C        0      0        2 
  15  chr15_72763115     AOna    A    C        0      0        2 
  15  chr15_72763115     ASom    A    C        0      0        2 
  15  chr15_72763115     HCab    A    C        0      0        2 
  15  chr15_72763115     HPrz    A    C        0      0        2 
  15  chr15_72763115     ZBoe    A    C        0      0        2 
  15  chr15_72763115     ZGre    A    C        0      0        2 
  15  chr15_72763115     ZHar    A    C        1      2        2 
  15  chr15_72763115   Sample    A    C        0      0        2 
  15  chr15_72776080     AAsi    T    G        1      2        2 
  15  chr15_72776080     AKia    T    G        0      0        2 
  15  chr15_72776080     AOna    T    G        0      0        2 
  15  chr15_72776080     ASom    T    G        1      2        2 
  15  chr15_72776080     HCab    T    G        0      0        2 
  15  chr15_72776080     HPrz    T    G        0      0        2 
  15  chr15_72776080     ZBoe    T    G        0      0        2 
  15  chr15_72776080     ZGre    T    G        0      0        2 
  15  chr15_72776080     ZHar    T    G        0      0        2 
  15  chr15_72776080   Sample    T    G        1      2        2 
  15  chr15_72817720     AAsi    C    A        0      0        2 
  15  chr15_72817720     AKia    C    A        0      0        2 
  15  chr15_72817720     AOna    C    A        0      0        2 
  15  chr15_72817720     ASom    C    A        0      0        2 
  15  chr15_72817720     HCab    C    A        1      2        2 
  15  chr15_72817720     HPrz    C    A        1      2        2 
  15  chr15_72817720     ZBoe    C    A        0      0        2 
  15  chr15_72817720     ZGre    C    A        0      0        2 
  15  chr15_72817720     ZHar    C    A        0      0        2 
  15  chr15_72817720   Sample    C    A        0      0        2 
  15  chr15_72844244     AAsi    C    A        1      2        2 
  15  chr15_72844244     AKia    C    A        0      0        2 
  15  chr15_72844244     AOna    C    A        0      0        2 
  15  chr15_72844244     ASom    C    A        1      2        2 
  15  chr15_72844244     HCab    C    A        0      0        2 
  15  chr15_72844244     HPrz    C    A        0      0        2 
  15  chr15_72844244     ZBoe    C    A        0      0        2 
  15  chr15_72844244     ZGre    C    A        0      0        2 
  15  chr15_72844244     ZHar    C    A        0      0        2 
  15  chr15_72844244   Sample    C    A        1      2        2 
  15  chr15_72846143     AAsi    G    T        0      0        2 
  15  chr15_72846143     AKia    G    T        0      0        2 
  15  chr15_72846143     AOna    G    T        0      0        2 
  15  chr15_72846143     ASom    G    T        0      0        2 
  15  chr15_72846143     HCab    G    T        0      0        2 
  15  chr15_72846143     HPrz    G    T        0      0        2 
  15  chr15_72846143     ZBoe    G    T        0      0        2 
  15  chr15_72846143     ZGre    G    T        1      2        2 
  15  chr15_72846143     ZHar    G    T        0      0        2 
  15  chr15_72846143   Sample    G    T        0      0        2 
  15  chr15_72849420     AAsi    T    A        0      0        2 
  15  chr15_72849420     AKia    T    A        0      0        2 
  15  chr15_72849420     AOna    T    A        1      2        2 
  15  chr15_72849420     ASom    T    A        0      0        2 
  15  chr15_72849420     HCab    T    A        0      0        2 
  15  chr15_72849420     HPrz    T    A        0      0        2 
  15  chr15_72849420     ZBoe    T    A        0      0        2 
  15  chr15_72849420     ZGre    T    A        0      0        2 
  15  chr15_72849420     ZHar    T    A        0      0        2 
  15  chr15_72849420   Sample    T    A        0      0        2 
  15  chr15_72867148     AAsi    A    T        0      0        2 
  15  chr15_72867148     AKia    A    T        0      0        2 
  15  chr15_72867148     AOna    A    T        0      0        2 
  15  chr15_72867148     ASom    A    T        0      0        2 
  15  chr15_72867148     HCab    A    T        1      2        2 
  15  chr15_72867148     HPrz    A    T        1      2        2 
  15  chr15_72867148     ZBoe    A    T        0      0        2 
  15  chr15_72867148     ZGre    A    T        0      0        2 
  15  chr15_72867148     ZHar    A    T        0      0        2 
  15  chr15_72867148   Sample    A    T        0      0        2 
  15  chr15_72873116     AAsi    A    T        0      0        2 
  15  chr15_72873116     AKia    A    T        0      0        2 
  15  chr15_72873116     AOna    A    T        0      0        2 
  15  chr15_72873116     ASom    A    T        0      0        2 
  15  chr15_72873116     HCab    A    T        1      2        2 
  15  chr15_72873116     HPrz    A    T      0.5      1        2 
  15  chr15_72873116     ZBoe    A    T        0      0        2 
  15  chr15_72873116     ZGre    A    T        0      0        2 
  15  chr15_72873116     ZHar    A    T        0      0        2 
  15  chr15_72873116   Sample    A    T        0      0        2 
  15  chr15_72875951     AAsi    C    G        0      0        2 
  15  chr15_72875951     AKia    C    G        0      0        2 
  15  chr15_72875951     AOna    C    G        0      0        2 
  15  chr15_72875951     ASom    C    G        0      0        2 
  15  chr15_72875951     HCab    C    G        1      2        2 
  15  chr15_72875951     HPrz    C    G        1      2        2 
  15  chr15_72875951     ZBoe    C    G        0      0        2 
  15  chr15_72875951     ZGre    C    G        0      0        2 
  15  chr15_72875951     ZHar    C    G        0      0        2 
  15  chr15_72875951   Sample    C    G        0      0        2 
  15  chr15_72894418     AAsi    A    T        0      0        2 
  15  chr15_72894418     AKia    A    T        0      0        2 
  15  chr15_72894418     AOna    A    T        0      0        2 
  15  chr15_72894418     ASom    A    T        0      0        2 
  15  chr15_72894418     HCab    A    T        1      2        2 
  15  chr15_72894418     HPrz    A    T        1      2        2 
  15  chr15_72894418     ZBoe    A    T        0      0        2 
  15  chr15_72894418     ZGre    A    T        0      0        2 
  15  chr15_72894418     ZHar    A    T        0      0        2 
  15  chr15_72894418   Sample    A    T        0      0        2 
  15  chr15_72903517     AAsi    G    C        0      0        2 
  15  chr15_72903517     AKia    G    C        0      0        2 
  15  chr15_72903517     AOna    G    C        0      0        2 
  15  chr15_72903517     ASom    G    C        0      0        2 
  15  chr15_72903517     HCab    G    C        0      0        2 
  15  chr15_72903517     HPrz    G    C        0      0        2 
  15  chr15_72903517     ZBoe    G    C      0.5      1        2 
  15  chr15_72903517     ZGre    G    C        0      0        2 
  15  chr15_72903517     ZHar    G    C        0      0        2 
  15  chr15_72903517   Sample    G    C        0      0        2 
  15  chr15_72926163     AAsi    C    A        0      0        2 
  15  chr15_72926163     AKia    C    A      0.5      1        2 
  15  chr15_72926163     AOna    C    A        0      0        2 
  15  chr15_72926163     ASom    C    A        0      0        2 
  15  chr15_72926163     HCab    C    A        0      0        2 
  15  chr15_72926163     HPrz    C    A        0      0        2 
  15  chr15_72926163     ZBoe    C    A        0      0        2 
  15  chr15_72926163     ZGre    C    A        0      0        2 
  15  chr15_72926163     ZHar    C    A        0      0        2 
  15  chr15_72926163   Sample    C    A        0      0        2 
  15  chr15_72926755     AAsi    G    C        0      0        2 
  15  chr15_72926755     AKia    G    C        0      0        2 
  15  chr15_72926755     AOna    G    C      0.5      1        2 
  15  chr15_72926755     ASom    G    C        0      0        2 
  15  chr15_72926755     HCab    G    C        0      0        2 
  15  chr15_72926755     HPrz    G    C        0      0        2 
  15  chr15_72926755     ZBoe    G    C        0      0        2 
  15  chr15_72926755     ZGre    G    C        0      0        2 
  15  chr15_72926755     ZHar    G    C        0      0        2 
  15  chr15_72926755   Sample    G    C        0      0        2 
  15  chr15_72933102     AAsi    G    C        0      0        2 
  15  chr15_72933102     AKia    G    C        0      0        2 
  15  chr15_72933102     AOna    G    C        0      0        2 
  15  chr15_72933102     ASom    G    C        0      0        2 
  15  chr15_72933102     HCab    G    C        0      0        2 
  15  chr15_72933102     HPrz    G    C      0.5      1        2 
  15  chr15_72933102     ZBoe    G    C        0      0        2 
  15  chr15_72933102     ZGre    G    C        0      0        2 
  15  chr15_72933102     ZHar    G    C        0      0        2 
  15  chr15_72933102   Sample    G    C        0      0        2 
  15  chr15_72982494     AAsi    G    T        0      0        2 
  15  chr15_72982494     AKia    G    T        0      0        2 
  15  chr15_72982494     AOna    G    T        0      0        2 
  15  chr15_72982494     ASom    G    T        0      0        2 
  15  chr15_72982494     HCab    G    T        0      0        2 
  15  chr15_72982494     HPrz    G    T      0.5      1        2 
  15  chr15_72982494     ZBoe    G    T        0      0        2 
  15  chr15_72982494     ZGre    G    T        0      0        2 
  15  chr15_72982494     ZHar    G    T        0      0        2 
  15  chr15_72982494   Sample    G    T        0      0        2 
  15  chr15_72998898     AAsi    T    G        0      0        2 
  15  chr15_72998898     AKia    T    G        0      0        2 
  15  chr15_72998898     AOna    T    G        1      2        2 
  15  chr15_72998898     ASom    T    G        0      0        2 
  15  chr15_72998898     HCab    T    G        0      0        2 
  15  chr15_72998898     HPrz    T    G        0      0        2 
  15  chr15_72998898     ZBoe    T    G        0      0        2 
  15  chr15_72998898     ZGre    T    G        0      0        2 
  15  chr15_72998898     ZHar    T    G        0      0        2 
  15  chr15_72998898   Sample    T    G        0      0        2 
  15  chr15_73000233     AAsi    T    G        0      0        2 
  15  chr15_73000233     AKia    T    G        0      0        2 
  15  chr15_73000233     AOna    T    G        0      0        2 
  15  chr15_73000233     ASom    T    G        0      0        2 
  15  chr15_73000233     HCab    T    G        0      0        2 
  15  chr15_73000233     HPrz    T    G        0      0        2 
  15  chr15_73000233     ZBoe    T    G        0      0        2 
  15  chr15_73000233     ZGre    T    G        1      2        2 
  15  chr15_73000233     ZHar    T    G        0      0        2 
  15  chr15_73000233   Sample    T    G        0      0        2 
  15  chr15_73024563     AAsi    C    G        0      0        2 
  15  chr15_73024563     AKia    C    G        0      0        2 
  15  chr15_73024563     AOna    C    G        0      0        2 
  15  chr15_73024563     ASom    C    G        0      0        2 
  15  chr15_73024563     HCab    C    G        0      0        2 
  15  chr15_73024563     HPrz    C    G        0      0        2 
  15  chr15_73024563     ZBoe    C    G        0      0        2 
  15  chr15_73024563     ZGre    C    G      0.5      1        2 
  15  chr15_73024563     ZHar    C    G        0      0        2 
  15  chr15_73024563   Sample    C    G        0      0        2 
  15  chr15_73031359     AAsi    C    G        0      0        2 
  15  chr15_73031359     AKia    C    G        0      0        2 
  15  chr15_73031359     AOna    C    G        0      0        2 
  15  chr15_73031359     ASom    C    G        0      0        2 
  15  chr15_73031359     HCab    C    G        1      2        2 
  15  chr15_73031359     HPrz    C    G        1      2        2 
  15  chr15_73031359     ZBoe    C    G        0      0        2 
  15  chr15_73031359     ZGre    C    G        0      0        2 
  15  chr15_73031359     ZHar    C    G        0      0        2 
  15  chr15_73031359   Sample    C    G        0      0        2 
  15  chr15_73040595     AAsi    A    T        0      0        2 
  15  chr15_73040595     AKia    A    T        0      0        2 
  15  chr15_73040595     AOna    A    T        0      0        2 
  15  chr15_73040595     ASom    A    T        0      0        2 
  15  chr15_73040595     HCab    A    T        1      2        2 
  15  chr15_73040595     HPrz    A    T        0      0        2 
  15  chr15_73040595     ZBoe    A    T        0      0        2 
  15  chr15_73040595     ZGre    A    T        0      0        2 
  15  chr15_73040595     ZHar    A    T        0      0        2 
  15  chr15_73040595   Sample    A    T        0      0        2 
  15  chr15_73067945     AAsi    G    C        0      0        2 
  15  chr15_73067945     AKia    G    C        0      0        2 
  15  chr15_73067945     AOna    G    C        0      0        2 
  15  chr15_73067945     ASom    G    C        0      0        2 
  15  chr15_73067945     HCab    G    C        0      0        2 
  15  chr15_73067945     HPrz    G    C        1      2        2 
  15  chr15_73067945     ZBoe    G    C        0      0        2 
  15  chr15_73067945     ZGre    G    C        0      0        2 
  15  chr15_73067945     ZHar    G    C        0      0        2 
  15  chr15_73067945   Sample    G    C        0      0        2 
  15  chr15_73081626     AAsi    A    T        0      0        2 
  15  chr15_73081626     AKia    A    T        0      0        2 
  15  chr15_73081626     AOna    A    T        0      0        2 
  15  chr15_73081626     ASom    A    T        0      0        2 
  15  chr15_73081626     HCab    A    T        1      2        2 
  15  chr15_73081626     HPrz    A    T        1      2        2 
  15  chr15_73081626     ZBoe    A    T        0      0        2 
  15  chr15_73081626     ZGre    A    T        0      0        2 
  15  chr15_73081626     ZHar    A    T        0      0        2 
  15  chr15_73081626   Sample    A    T        0      0        2 
  15  chr15_73081827     AAsi    C    A        0      0        2 
  15  chr15_73081827     AKia    C    A        0      0        2 
  15  chr15_73081827     AOna    C    A        0      0        2 
  15  chr15_73081827     ASom    C    A        0      0        2 
  15  chr15_73081827     HCab    C    A        0      0        2 
  15  chr15_73081827     HPrz    C    A        0      0        2 
  15  chr15_73081827     ZBoe    C    A        1      2        2 
  15  chr15_73081827     ZGre    C    A        0      0        2 
  15  chr15_73081827     ZHar    C    A        0      0        2 
  15  chr15_73081827   Sample    C    A        0      0        2 
  15  chr15_73101783     AAsi    C    A        1      2        2 
  15  chr15_73101783     AKia    C    A        0      0        2 
  15  chr15_73101783     AOna    C    A        0      0        2 
  15  chr15_73101783     ASom    C    A        0      0        2 
  15  chr15_73101783     HCab    C    A        0      0        2 
  15  chr15_73101783     HPrz    C    A        0      0        2 
  15  chr15_73101783     ZBoe    C    A        0      0        2 
  15  chr15_73101783     ZGre    C    A        0      0        2 
  15  chr15_73101783     ZHar    C    A        0      0        2 
  15  chr15_73101783   Sample    C    A        1      2        2 
  15  chr15_73130026     AAsi    T    A        0      0        2 
  15  chr15_73130026     AKia    T    A        0      0        2 
  15  chr15_73130026     AOna    T    A        0      0        2 
  15  chr15_73130026     ASom    T    A        0      0        2 
  15  chr15_73130026     HCab    T    A        0      0        2 
  15  chr15_73130026     HPrz    T    A        0      0        2 
  15  chr15_73130026     ZBoe    T    A      0.5      1        2 
  15  chr15_73130026     ZGre    T    A        0      0        2 
  15  chr15_73130026     ZHar    T    A        0      0        2 
  15  chr15_73130026   Sample    T    A        0      0        2 
  15  chr15_73145619     AAsi    A    T        0      0        2 
  15  chr15_73145619     AKia    A    T        0      0        2 
  15  chr15_73145619     AOna    A    T        0      0        2 
  15  chr15_73145619     ASom    A    T        0      0        2 
  15  chr15_73145619     HCab    A    T        0      0        2 
  15  chr15_73145619     HPrz    A    T        0      0        2 
  15  chr15_73145619     ZBoe    A    T        0      0        2 
  15  chr15_73145619     ZGre    A    T        1      2        2 
  15  chr15_73145619     ZHar    A    T        0      0        2 
  15  chr15_73145619   Sample    A    T        0      0        2 
  15  chr15_73151058     AAsi    G    C        0      0        2 
  15  chr15_73151058     AKia    G    C        0      0        2 
  15  chr15_73151058     AOna    G    C        0      0        2 
  15  chr15_73151058     ASom    G    C        0      0        2 
  15  chr15_73151058     HCab    G    C        1      2        2 
  15  chr15_73151058     HPrz    G    C        1      2        2 
  15  chr15_73151058     ZBoe    G    C        1      2        2 
  15  chr15_73151058     ZGre    G    C        1      2        2 
  15  chr15_73151058     ZHar    G    C        0      0        2 
  15  chr15_73151058   Sample    G    C        0      0        2 
  15  chr15_73160811     AAsi    C    A        0      0        2 
  15  chr15_73160811     AKia    C    A        0      0        2 
  15  chr15_73160811     AOna    C    A        0      0        2 
  15  chr15_73160811     ASom    C    A        0      0        2 
  15  chr15_73160811     HCab    C    A        0      0        2 
  15  chr15_73160811     HPrz    C    A        0      0        2 
  15  chr15_73160811     ZBoe    C    A        0      0        2 
  15  chr15_73160811     ZGre    C    A        0      0        2 
  15  chr15_73160811     ZHar    C    A        1      2        2 
  15  chr15_73160811   Sample    C    A        0      0        2 
  15  chr15_73178211     AAsi    G    C        0      0        2 
  15  chr15_73178211     AKia    G    C        1      2        2 
  15  chr15_73178211     AOna    G    C        1      2        2 
  15  chr15_73178211     ASom    G    C        0      0        2 
  15  chr15_73178211     HCab    G    C        0      0        2 
  15  chr15_73178211     HPrz    G    C        0      0        2 
  15  chr15_73178211     ZBoe    G    C        0      0        2 
  15  chr15_73178211     ZGre    G    C        0      0        2 
  15  chr15_73178211     ZHar    G    C        0      0        2 
  15  chr15_73178211   Sample    G    C        0      0        2 
  15  chr15_73182844     AAsi    C    G        0      0        2 
  15  chr15_73182844     AKia    C    G        0      0        2 
  15  chr15_73182844     AOna    C    G        1      2        2 
  15  chr15_73182844     ASom    C    G        0      0        2 
  15  chr15_73182844     HCab    C    G        0      0        2 
  15  chr15_73182844     HPrz    C    G        0      0        2 
  15  chr15_73182844     ZBoe    C    G        0      0        2 
  15  chr15_73182844     ZGre    C    G        0      0        2 
  15  chr15_73182844     ZHar    C    G        0      0        2 
  15  chr15_73182844   Sample    C    G        0      0        2 
  15  chr15_73206459     AAsi    G    C        0      0        2 
  15  chr15_73206459     AKia    G    C        0      0        2 
  15  chr15_73206459     AOna    G    C        0      0        2 
  15  chr15_73206459     ASom    G    C        1      2        2 
  15  chr15_73206459     HCab    G    C        0      0        2 
  15  chr15_73206459     HPrz    G    C        0      0        2 
  15  chr15_73206459     ZBoe    G    C        0      0        2 
  15  chr15_73206459     ZGre    G    C        0      0        2 
  15  chr15_73206459     ZHar    G    C        0      0        2 
  15  chr15_73206459   Sample    G    C        0      0        2 
  15  chr15_73210762     AAsi    C    A        0      0        2 
  15  chr15_73210762     AKia    C    A        0      0        2 
  15  chr15_73210762     AOna    C    A        0      0        2 
  15  chr15_73210762     ASom    C    A        0      0        2 
  15  chr15_73210762     HCab    C    A        0      0        2 
  15  chr15_73210762     HPrz    C    A        0      0        2 
  15  chr15_73210762     ZBoe    C    A        0      0        2 
  15  chr15_73210762     ZGre    C    A        1      2        2 
  15  chr15_73210762     ZHar    C    A        0      0        2 
  15  chr15_73210762   Sample    C    A        0      0        2 
  15  chr15_73216879     AAsi    A    C        0      0        2 
  15  chr15_73216879     AKia    A    C        0      0        2 
  15  chr15_73216879     AOna    A    C        0      0        2 
  15  chr15_73216879     ASom    A    C        0      0        2 
  15  chr15_73216879     HCab    A    C        0      0        2 
  15  chr15_73216879     HPrz    A    C        0      0        2 
  15  chr15_73216879     ZBoe    A    C        0      0        2 
  15  chr15_73216879     ZGre    A    C      0.5      1        2 
  15  chr15_73216879     ZHar    A    C        0      0        2 
  15  chr15_73216879   Sample    A    C        0      0        2 
  15  chr15_73219192     AAsi    G    C        0      0        2 
  15  chr15_73219192     AKia    G    C        0      0        2 
  15  chr15_73219192     AOna    G    C        0      0        2 
  15  chr15_73219192     ASom    G    C        0      0        2 
  15  chr15_73219192     HCab    G    C        0      0        2 
  15  chr15_73219192     HPrz    G    C        0      0        2 
  15  chr15_73219192     ZBoe    G    C        0      0        2 
  15  chr15_73219192     ZGre    G    C        0      0        2 
  15  chr15_73219192     ZHar    G    C        1      2        2 
  15  chr15_73219192   Sample    G    C        0      0        2 
  15  chr15_73249091     AAsi    A    T        0      0        2 
  15  chr15_73249091     AKia    A    T        0      0        2 
  15  chr15_73249091     AOna    A    T        1      2        2 
  15  chr15_73249091     ASom    A    T        0      0        2 
  15  chr15_73249091     HCab    A    T        0      0        2 
  15  chr15_73249091     HPrz    A    T        0      0        2 
  15  chr15_73249091     ZBoe    A    T        0      0        2 
  15  chr15_73249091     ZGre    A    T        0      0        2 
  15  chr15_73249091     ZHar    A    T        0      0        2 
  15  chr15_73249091   Sample    A    T        0      0        2 
  15  chr15_73252051     AAsi    C    G        0      0        2 
  15  chr15_73252051     AKia    C    G        0      0        2 
  15  chr15_73252051     AOna    C    G        0      0        2 
  15  chr15_73252051     ASom    C    G        0      0        2 
  15  chr15_73252051     HCab    C    G        1      2        2 
  15  chr15_73252051     HPrz    C    G        1      2        2 
  15  chr15_73252051     ZBoe    C    G        0      0        2 
  15  chr15_73252051     ZGre    C    G        0      0        2 
  15  chr15_73252051     ZHar    C    G        0      0        2 
  15  chr15_73252051   Sample    C    G        0      0        2 
  15  chr15_73256853     AAsi    G    T        0      0        2 
  15  chr15_73256853     AKia    G    T        0      0        2 
  15  chr15_73256853     AOna    G    T        0      0        2 
  15  chr15_73256853     ASom    G    T        0      0        2 
  15  chr15_73256853     HCab    G    T        1      2        2 
  15  chr15_73256853     HPrz    G    T        1      2        2 
  15  chr15_73256853     ZBoe    G    T        0      0        2 
  15  chr15_73256853     ZGre    G    T        0      0        2 
  15  chr15_73256853     ZHar    G    T        0      0        2 
  15  chr15_73256853   Sample    G    T        0      0        2 
  15  chr15_73296993     AAsi    G    T        0      0        2 
  15  chr15_73296993     AKia    G    T        0      0        2 
  15  chr15_73296993     AOna    G    T        0      0        2 
  15  chr15_73296993     ASom    G    T        0      0        2 
  15  chr15_73296993     HCab    G    T        1      2        2 
  15  chr15_73296993     HPrz    G    T      0.5      1        2 
  15  chr15_73296993     ZBoe    G    T        0      0        2 
  15  chr15_73296993     ZGre    G    T        0      0        2 
  15  chr15_73296993     ZHar    G    T        0      0        2 
  15  chr15_73296993   Sample    G    T        0      0        2 
  15  chr15_73300769     AAsi    C    G        0      0        2 
  15  chr15_73300769     AKia    C    G        0      0        2 
  15  chr15_73300769     AOna    C    G        0      0        2 
  15  chr15_73300769     ASom    C    G        0      0        2 
  15  chr15_73300769     HCab    C    G        0      0        2 
  15  chr15_73300769     HPrz    C    G        0      0        2 
  15  chr15_73300769     ZBoe    C    G        0      0        2 
  15  chr15_73300769     ZGre    C    G        0      0        2 
  15  chr15_73300769     ZHar    C    G      0.5      1        2 
  15  chr15_73300769   Sample    C    G        0      0        2 
  15  chr15_73302678     AAsi    A    T      0.5      1        2 
  15  chr15_73302678     AKia    A    T        0      0        2 
  15  chr15_73302678     AOna    A    T        0      0        2 
  15  chr15_73302678     ASom    A    T        0      0        2 
  15  chr15_73302678     HCab    A    T        0      0        2 
  15  chr15_73302678     HPrz    A    T        0      0        2 
  15  chr15_73302678     ZBoe    A    T        0      0        2 
  15  chr15_73302678     ZGre    A    T        0      0        2 
  15  chr15_73302678     ZHar    A    T        0      0        2 
  15  chr15_73302678   Sample    A    T        0      0        2 
  15  chr15_73332136     AAsi    G    T        0      0        2 
  15  chr15_73332136     AKia    G    T        0      0        2 
  15  chr15_73332136     AOna    G    T        0      0        2 
  15  chr15_73332136     ASom    G    T        0      0        2 
  15  chr15_73332136     HCab    G    T        0      0        2 
  15  chr15_73332136     HPrz    G    T        0      0        2 
  15  chr15_73332136     ZBoe    G    T        0      0        2 
  15  chr15_73332136     ZGre    G    T        1      2        2 
  15  chr15_73332136     ZHar    G    T        0      0        2 
  15  chr15_73332136   Sample    G    T        0      0        2 
  15  chr15_73335164     AAsi    A    T        0      0        2 
  15  chr15_73335164     AKia    A    T        0      0        2 
  15  chr15_73335164     AOna    A    T        0      0        2 
  15  chr15_73335164     ASom    A    T        0      0        2 
  15  chr15_73335164     HCab    A    T        0      0        2 
  15  chr15_73335164     HPrz    A    T      0.5      1        2 
  15  chr15_73335164     ZBoe    A    T        0      0        2 
  15  chr15_73335164     ZGre    A    T        0      0        2 
  15  chr15_73335164     ZHar    A    T        0      0        2 
  15  chr15_73335164   Sample    A    T        0      0        2 
  15  chr15_73349912     AAsi    A    T        0      0        2 
  15  chr15_73349912     AKia    A    T        0      0        2 
  15  chr15_73349912     AOna    A    T        0      0        2 
  15  chr15_73349912     ASom    A    T        0      0        2 
  15  chr15_73349912     HCab    A    T        0      0        2 
  15  chr15_73349912     HPrz    A    T        0      0        2 
  15  chr15_73349912     ZBoe    A    T        0      0        2 
  15  chr15_73349912     ZGre    A    T        1      2        2 
  15  chr15_73349912     ZHar    A    T        0      0        2 
  15  chr15_73349912   Sample    A    T        0      0        2 
  15  chr15_73367033     AAsi    C    G        0      0        2 
  15  chr15_73367033     AKia    C    G        0      0        2 
  15  chr15_73367033     AOna    C    G        0      0        2 
  15  chr15_73367033     ASom    C    G        0      0        2 
  15  chr15_73367033     HCab    C    G        1      2        2 
  15  chr15_73367033     HPrz    C    G      0.5      1        2 
  15  chr15_73367033     ZBoe    C    G        0      0        2 
  15  chr15_73367033     ZGre    C    G        0      0        2 
  15  chr15_73367033     ZHar    C    G        0      0        2 
  15  chr15_73367033   Sample    C    G        0      0        2 
  15  chr15_73410399     AAsi    T    A        0      0        2 
  15  chr15_73410399     AKia    T    A        0      0        2 
  15  chr15_73410399     AOna    T    A        0      0        2 
  15  chr15_73410399     ASom    T    A        1      2        2 
  15  chr15_73410399     HCab    T    A        0      0        2 
  15  chr15_73410399     HPrz    T    A        0      0        2 
  15  chr15_73410399     ZBoe    T    A        0      0        2 
  15  chr15_73410399     ZGre    T    A        0      0        2 
  15  chr15_73410399     ZHar    T    A        0      0        2 
  15  chr15_73410399   Sample    T    A        0      0        2 
  15  chr15_73411432     AAsi    G    T        0      0        2 
  15  chr15_73411432     AKia    G    T        0      0        2 
  15  chr15_73411432     AOna    G    T        0      0        2 
  15  chr15_73411432     ASom    G    T        0      0        2 
  15  chr15_73411432     HCab    G    T        1      2        2 
  15  chr15_73411432     HPrz    G    T        1      2        2 
  15  chr15_73411432     ZBoe    G    T        0      0        2 
  15  chr15_73411432     ZGre    G    T        0      0        2 
  15  chr15_73411432     ZHar    G    T        0      0        2 
  15  chr15_73411432   Sample    G    T        0      0        2 
  15  chr15_73414000     AAsi    C    G        0      0        2 
  15  chr15_73414000     AKia    C    G        0      0        2 
  15  chr15_73414000     AOna    C    G        0      0        2 
  15  chr15_73414000     ASom    C    G        0      0        2 
  15  chr15_73414000     HCab    C    G        0      0        2 
  15  chr15_73414000     HPrz    C    G        0      0        2 
  15  chr15_73414000     ZBoe    C    G      0.5      1        2 
  15  chr15_73414000     ZGre    C    G        0      0        2 
  15  chr15_73414000     ZHar    C    G        0      0        2 
  15  chr15_73414000   Sample    C    G        0      0        2 
  15  chr15_73415805     AAsi    A    T        0      0        2 
  15  chr15_73415805     AKia    A    T        0      0        2 
  15  chr15_73415805     AOna    A    T        0      0        2 
  15  chr15_73415805     ASom    A    T        0      0        2 
  15  chr15_73415805     HCab    A    T        1      2        2 
  15  chr15_73415805     HPrz    A    T      0.5      1        2 
  15  chr15_73415805     ZBoe    A    T        0      0        2 
  15  chr15_73415805     ZGre    A    T        0      0        2 
  15  chr15_73415805     ZHar    A    T        0      0        2 
  15  chr15_73415805   Sample    A    T        0      0        2 
  15  chr15_73425048     AAsi    C    G        1      2        2 
  15  chr15_73425048     AKia    C    G        0      0        2 
  15  chr15_73425048     AOna    C    G        0      0        2 
  15  chr15_73425048     ASom    C    G        1      2        2 
  15  chr15_73425048     HCab    C    G        0      0        2 
  15  chr15_73425048     HPrz    C    G        0      0        2 
  15  chr15_73425048     ZBoe    C    G        1      2        2 
  15  chr15_73425048     ZGre    C    G        0      0        2 
  15  chr15_73425048     ZHar    C    G        0      0        2 
  15  chr15_73425048   Sample    C    G        1      2        2 
  15  chr15_73454858     AAsi    G    T        0      0        2 
  15  chr15_73454858     AKia    G    T        0      0        2 
  15  chr15_73454858     AOna    G    T        0      0        2 
  15  chr15_73454858     ASom    G    T        1      2        2 
  15  chr15_73454858     HCab    G    T        0      0        2 
  15  chr15_73454858     HPrz    G    T        0      0        2 
  15  chr15_73454858     ZBoe    G    T        0      0        2 
  15  chr15_73454858     ZGre    G    T        0      0        2 
  15  chr15_73454858     ZHar    G    T        0      0        2 
  15  chr15_73454858   Sample    G    T        0      0        2 
  15  chr15_73458759     AAsi    A    T        0      0        2 
  15  chr15_73458759     AKia    A    T        0      0        2 
  15  chr15_73458759     AOna    A    T        0      0        2 
  15  chr15_73458759     ASom    A    T        0      0        2 
  15  chr15_73458759     HCab    A    T        1      2        2 
  15  chr15_73458759     HPrz    A    T        1      2        2 
  15  chr15_73458759     ZBoe    A    T        0      0        2 
  15  chr15_73458759     ZGre    A    T        0      0        2 
  15  chr15_73458759     ZHar    A    T        0      0        2 
  15  chr15_73458759   Sample    A    T        0      0        2 
  15  chr15_73463088     AAsi    A    T        0      0        2 
  15  chr15_73463088     AKia    A    T        0      0        2 
  15  chr15_73463088     AOna    A    T        0      0        2 
  15  chr15_73463088     ASom    A    T        0      0        2 
  15  chr15_73463088     HCab    A    T        0      0        2 
  15  chr15_73463088     HPrz    A    T        0      0        2 
  15  chr15_73463088     ZBoe    A    T      0.5      1        2 
  15  chr15_73463088     ZGre    A    T        0      0        2 
  15  chr15_73463088     ZHar    A    T        0      0        2 
  15  chr15_73463088   Sample    A    T        0      0        2 
  15  chr15_73463396     AAsi    G    C        0      0        2 
  15  chr15_73463396     AKia    G    C        0      0        2 
  15  chr15_73463396     AOna    G    C        0      0        2 
  15  chr15_73463396     ASom    G    C        1      2        2 
  15  chr15_73463396     HCab    G    C        0      0        2 
  15  chr15_73463396     HPrz    G    C        0      0        2 
  15  chr15_73463396     ZBoe    G    C        0      0        2 
  15  chr15_73463396     ZGre    G    C        0      0        2 
  15  chr15_73463396     ZHar    G    C        0      0        2 
  15  chr15_73463396   Sample    G    C        0      0        2 
  15  chr15_73469823     AAsi    C    A        1      2        2 
  15  chr15_73469823     AKia    C    A        1      2        2 
  15  chr15_73469823     AOna    C    A        1      2        2 
  15  chr15_73469823     ASom    C    A        1      2        2 
  15  chr15_73469823     HCab    C    A        0      0        2 
  15  chr15_73469823     HPrz    C    A        0      0        2 
  15  chr15_73469823     ZBoe    C    A        0      0        2 
  15  chr15_73469823     ZGre    C    A        0      0        2 
  15  chr15_73469823     ZHar    C    A        0      0        2 
  15  chr15_73469823   Sample    C    A        1      2        2 
  15  chr15_73493394     AAsi    G    C        0      0        2 
  15  chr15_73493394     AKia    G    C        0      0        2 
  15  chr15_73493394     AOna    G    C        0      0        2 
  15  chr15_73493394     ASom    G    C        0      0        2 
  15  chr15_73493394     HCab    G    C        0      0        2 
  15  chr15_73493394     HPrz    G    C        0      0        2 
  15  chr15_73493394     ZBoe    G    C        0      0        2 
  15  chr15_73493394     ZGre    G    C        1      2        2 
  15  chr15_73493394     ZHar    G    C        0      0        2 
  15  chr15_73493394   Sample    G    C        0      0        2 
  15  chr15_73528366     AAsi    C    A        0      0        2 
  15  chr15_73528366     AKia    C    A        0      0        2 
  15  chr15_73528366     AOna    C    A        0      0        2 
  15  chr15_73528366     ASom    C    A        0      0        2 
  15  chr15_73528366     HCab    C    A        0      0        2 
  15  chr15_73528366     HPrz    C    A      0.5      1        2 
  15  chr15_73528366     ZBoe    C    A        0      0        2 
  15  chr15_73528366     ZGre    C    A        0      0        2 
  15  chr15_73528366     ZHar    C    A        0      0        2 
  15  chr15_73528366   Sample    C    A        0      0        2 
  15  chr15_73556193     AAsi    C    G        0      0        2 
  15  chr15_73556193     AKia    C    G        0      0        2 
  15  chr15_73556193     AOna    C    G        0      0        2 
  15  chr15_73556193     ASom    C    G        0      0        2 
  15  chr15_73556193     HCab    C    G        0      0        2 
  15  chr15_73556193     HPrz    C    G        0      0        2 
  15  chr15_73556193     ZBoe    C    G        0      0        2 
  15  chr15_73556193     ZGre    C    G        0      0        2 
  15  chr15_73556193     ZHar    C    G        1      2        2 
  15  chr15_73556193   Sample    C    G        0      0        2 
  15  chr15_73559018     AAsi    A    C        0      0        2 
  15  chr15_73559018     AKia    A    C        0      0        2 
  15  chr15_73559018     AOna    A    C        0      0        2 
  15  chr15_73559018     ASom    A    C        0      0        2 
  15  chr15_73559018     HCab    A    C        1      2        2 
  15  chr15_73559018     HPrz    A    C        1      2        2 
  15  chr15_73559018     ZBoe    A    C        0      0        2 
  15  chr15_73559018     ZGre    A    C        0      0        2 
  15  chr15_73559018     ZHar    A    C        0      0        2 
  15  chr15_73559018   Sample    A    C        0      0        2 
  15  chr15_73560285     AAsi    A    C        0      0        2 
  15  chr15_73560285     AKia    A    C        0      0        2 
  15  chr15_73560285     AOna    A    C        0      0        2 
  15  chr15_73560285     ASom    A    C        0      0        2 
  15  chr15_73560285     HCab    A    C        1      2        2 
  15  chr15_73560285     HPrz    A    C        1      2        2 
  15  chr15_73560285     ZBoe    A    C        0      0        2 
  15  chr15_73560285     ZGre    A    C        0      0        2 
  15  chr15_73560285     ZHar    A    C        0      0        2 
  15  chr15_73560285   Sample    A    C        0      0        2 
  15  chr15_73562561     AAsi    G    T        0      0        2 
  15  chr15_73562561     AKia    G    T        0      0        2 
  15  chr15_73562561     AOna    G    T        0      0        2 
  15  chr15_73562561     ASom    G    T        0      0        2 
  15  chr15_73562561     HCab    G    T        0      0        2 
  15  chr15_73562561     HPrz    G    T        0      0        2 
  15  chr15_73562561     ZBoe    G    T        0      0        2 
  15  chr15_73562561     ZGre    G    T        0      0        2 
  15  chr15_73562561     ZHar    G    T        1      2        2 
  15  chr15_73562561   Sample    G    T        0      0        2 
  15  chr15_73574828     AAsi    A    T        0      0        2 
  15  chr15_73574828     AKia    A    T        0      0        2 
  15  chr15_73574828     AOna    A    T        0      0        2 
  15  chr15_73574828     ASom    A    T        0      0        2 
  15  chr15_73574828     HCab    A    T        0      0        2 
  15  chr15_73574828     HPrz    A    T        0      0        2 
  15  chr15_73574828     ZBoe    A    T        0      0        2 
  15  chr15_73574828     ZGre    A    T      0.5      1        2 
  15  chr15_73574828     ZHar    A    T        0      0        2 
  15  chr15_73574828   Sample    A    T        0      0        2 
  15  chr15_73583653     AAsi    G    C      0.5      1        2 
  15  chr15_73583653     AKia    G    C        0      0        2 
  15  chr15_73583653     AOna    G    C        0      0        2 
  15  chr15_73583653     ASom    G    C        0      0        2 
  15  chr15_73583653     HCab    G    C        0      0        2 
  15  chr15_73583653     HPrz    G    C        0      0        2 
  15  chr15_73583653     ZBoe    G    C        0      0        2 
  15  chr15_73583653     ZGre    G    C        0      0        2 
  15  chr15_73583653     ZHar    G    C        0      0        2 
  15  chr15_73583653   Sample    G    C        0      0        2 
  15  chr15_73595971     AAsi    T    A        0      0        2 
  15  chr15_73595971     AKia    T    A        0      0        2 
  15  chr15_73595971     AOna    T    A        1      2        2 
  15  chr15_73595971     ASom    T    A        0      0        2 
  15  chr15_73595971     HCab    T    A        0      0        2 
  15  chr15_73595971     HPrz    T    A        0      0        2 
  15  chr15_73595971     ZBoe    T    A        0      0        2 
  15  chr15_73595971     ZGre    T    A        0      0        2 
  15  chr15_73595971     ZHar    T    A        0      0        2 
  15  chr15_73595971   Sample    T    A        0      0        2 
  15  chr15_73598090     AAsi    C    A        0      0        2 
  15  chr15_73598090     AKia    C    A        1      2        2 
  15  chr15_73598090     AOna    C    A        0      0        2 
  15  chr15_73598090     ASom    C    A        0      0        2 
  15  chr15_73598090     HCab    C    A        0      0        2 
  15  chr15_73598090     HPrz    C    A        0      0        2 
  15  chr15_73598090     ZBoe    C    A        0      0        2 
  15  chr15_73598090     ZGre    C    A        0      0        2 
  15  chr15_73598090     ZHar    C    A        0      0        2 
  15  chr15_73598090   Sample    C    A        0      0        2 
  15  chr15_73613194     AAsi    C    G        0      0        2 
  15  chr15_73613194     AKia    C    G      0.5      1        2 
  15  chr15_73613194     AOna    C    G        1      2        2 
  15  chr15_73613194     ASom    C    G        0      0        2 
  15  chr15_73613194     HCab    C    G        0      0        2 
  15  chr15_73613194     HPrz    C    G        0      0        2 
  15  chr15_73613194     ZBoe    C    G        0      0        2 
  15  chr15_73613194     ZGre    C    G        0      0        2 
  15  chr15_73613194     ZHar    C    G        0      0        2 
  15  chr15_73613194   Sample    C    G        0      0        2 
  15  chr15_73622961     AAsi    G    T        0      0        2 
  15  chr15_73622961     AKia    G    T        0      0        2 
  15  chr15_73622961     AOna    G    T        0      0        2 
  15  chr15_73622961     ASom    G    T        0      0        2 
  15  chr15_73622961     HCab    G    T        1      2        2 
  15  chr15_73622961     HPrz    G    T      0.5      1        2 
  15  chr15_73622961     ZBoe    G    T        0      0        2 
  15  chr15_73622961     ZGre    G    T        0      0        2 
  15  chr15_73622961     ZHar    G    T        0      0        2 
  15  chr15_73622961   Sample    G    T        0      0        2 
  15  chr15_73632117     AAsi    G    C        0      0        2 
  15  chr15_73632117     AKia    G    C      0.5      1        2 
  15  chr15_73632117     AOna    G    C        0      0        2 
  15  chr15_73632117     ASom    G    C        0      0        2 
  15  chr15_73632117     HCab    G    C        0      0        2 
  15  chr15_73632117     HPrz    G    C        0      0        2 
  15  chr15_73632117     ZBoe    G    C        0      0        2 
  15  chr15_73632117     ZGre    G    C        0      0        2 
  15  chr15_73632117     ZHar    G    C        0      0        2 
  15  chr15_73632117   Sample    G    C        0      0        2 
  15  chr15_73635663     AAsi    G    C        0      0        2 
  15  chr15_73635663     AKia    G    C        0      0        2 
  15  chr15_73635663     AOna    G    C        0      0        2 
  15  chr15_73635663     ASom    G    C        0      0        2 
  15  chr15_73635663     HCab    G    C        0      0        2 
  15  chr15_73635663     HPrz    G    C        0      0        2 
  15  chr15_73635663     ZBoe    G    C        1      2        2 
  15  chr15_73635663     ZGre    G    C        0      0        2 
  15  chr15_73635663     ZHar    G    C        0      0        2 
  15  chr15_73635663   Sample    G    C        0      0        2 
  15  chr15_73644231     AAsi    C    A        0      0        2 
  15  chr15_73644231     AKia    C    A        0      0        2 
  15  chr15_73644231     AOna    C    A        0      0        2 
  15  chr15_73644231     ASom    C    A        0      0        2 
  15  chr15_73644231     HCab    C    A        1      2        2 
  15  chr15_73644231     HPrz    C    A        1      2        2 
  15  chr15_73644231     ZBoe    C    A        0      0        2 
  15  chr15_73644231     ZGre    C    A        0      0        2 
  15  chr15_73644231     ZHar    C    A        0      0        2 
  15  chr15_73644231   Sample    C    A        0      0        2 
  15  chr15_73676549     AAsi    A    C        0      0        2 
  15  chr15_73676549     AKia    A    C        1      2        2 
  15  chr15_73676549     AOna    A    C      0.5      1        2 
  15  chr15_73676549     ASom    A    C        0      0        2 
  15  chr15_73676549     HCab    A    C        0      0        2 
  15  chr15_73676549     HPrz    A    C        0      0        2 
  15  chr15_73676549     ZBoe    A    C        0      0        2 
  15  chr15_73676549     ZGre    A    C        0      0        2 
  15  chr15_73676549     ZHar    A    C        0      0        2 
  15  chr15_73676549   Sample    A    C        0      0        2 
  15  chr15_73686499     AAsi    A    C        0      0        2 
  15  chr15_73686499     AKia    A    C        0      0        2 
  15  chr15_73686499     AOna    A    C        1      2        2 
  15  chr15_73686499     ASom    A    C        0      0        2 
  15  chr15_73686499     HCab    A    C        0      0        2 
  15  chr15_73686499     HPrz    A    C        0      0        2 
  15  chr15_73686499     ZBoe    A    C        0      0        2 
  15  chr15_73686499     ZGre    A    C        0      0        2 
  15  chr15_73686499     ZHar    A    C        0      0        2 
  15  chr15_73686499   Sample    A    C        0      0        2 
  15  chr15_73690872     AAsi    G    C        0      0        2 
  15  chr15_73690872     AKia    G    C        0      0        2 
  15  chr15_73690872     AOna    G    C        0      0        2 
  15  chr15_73690872     ASom    G    C        0      0        2 
  15  chr15_73690872     HCab    G    C        0      0        2 
  15  chr15_73690872     HPrz    G    C        0      0        2 
  15  chr15_73690872     ZBoe    G    C      0.5      1        2 
  15  chr15_73690872     ZGre    G    C        0      0        2 
  15  chr15_73690872     ZHar    G    C        0      0        2 
  15  chr15_73690872   Sample    G    C        0      0        2 
  15  chr15_73737440     AAsi    A    C        0      0        2 
  15  chr15_73737440     AKia    A    C        0      0        2 
  15  chr15_73737440     AOna    A    C      0.5      1        2 
  15  chr15_73737440     ASom    A    C        0      0        2 
  15  chr15_73737440     HCab    A    C        0      0        2 
  15  chr15_73737440     HPrz    A    C        0      0        2 
  15  chr15_73737440     ZBoe    A    C        0      0        2 
  15  chr15_73737440     ZGre    A    C        0      0        2 
  15  chr15_73737440     ZHar    A    C        0      0        2 
  15  chr15_73737440   Sample    A    C        0      0        2 
  15  chr15_73752897     AAsi    C    G        0      0        2 
  15  chr15_73752897     AKia    C    G        0      0        2 
  15  chr15_73752897     AOna    C    G        0      0        2 
  15  chr15_73752897     ASom    C    G        0      0        2 
  15  chr15_73752897     HCab    C    G        0      0        2 
  15  chr15_73752897     HPrz    C    G        0      0        2 
  15  chr15_73752897     ZBoe    C    G        1      2        2 
  15  chr15_73752897     ZGre    C    G        0      0        2 
  15  chr15_73752897     ZHar    C    G        0      0        2 
  15  chr15_73752897   Sample    C    G        0      0        2 
  15  chr15_73770707     AAsi    A    C        0      0        2 
  15  chr15_73770707     AKia    A    C        0      0        2 
  15  chr15_73770707     AOna    A    C        0      0        2 
  15  chr15_73770707     ASom    A    C        0      0        2 
  15  chr15_73770707     HCab    A    C        0      0        2 
  15  chr15_73770707     HPrz    A    C      0.5      1        2 
  15  chr15_73770707     ZBoe    A    C        0      0        2 
  15  chr15_73770707     ZGre    A    C        0      0        2 
  15  chr15_73770707     ZHar    A    C        0      0        2 
  15  chr15_73770707   Sample    A    C        0      0        2 
  15  chr15_73778407     AAsi    C    G        0      0        2 
  15  chr15_73778407     AKia    C    G        0      0        2 
  15  chr15_73778407     AOna    C    G        0      0        2 
  15  chr15_73778407     ASom    C    G        0      0        2 
  15  chr15_73778407     HCab    C    G        0      0        2 
  15  chr15_73778407     HPrz    C    G      0.5      1        2 
  15  chr15_73778407     ZBoe    C    G        0      0        2 
  15  chr15_73778407     ZGre    C    G        0      0        2 
  15  chr15_73778407     ZHar    C    G        0      0        2 
  15  chr15_73778407   Sample    C    G        0      0        2 
  15  chr15_73798062     AAsi    C    G        0      0        2 
  15  chr15_73798062     AKia    C    G        0      0        2 
  15  chr15_73798062     AOna    C    G        0      0        2 
  15  chr15_73798062     ASom    C    G        0      0        2 
  15  chr15_73798062     HCab    C    G        1      2        2 
  15  chr15_73798062     HPrz    C    G        1      2        2 
  15  chr15_73798062     ZBoe    C    G        0      0        2 
  15  chr15_73798062     ZGre    C    G        0      0        2 
  15  chr15_73798062     ZHar    C    G        0      0        2 
  15  chr15_73798062   Sample    C    G        0      0        2 
  15  chr15_73842137     AAsi    A    C        0      0        2 
  15  chr15_73842137     AKia    A    C        0      0        2 
  15  chr15_73842137     AOna    A    C        0      0        2 
  15  chr15_73842137     ASom    A    C        0      0        2 
  15  chr15_73842137     HCab    A    C        1      2        2 
  15  chr15_73842137     HPrz    A    C        1      2        2 
  15  chr15_73842137     ZBoe    A    C        0      0        2 
  15  chr15_73842137     ZGre    A    C        0      0        2 
  15  chr15_73842137     ZHar    A    C        0      0        2 
  15  chr15_73842137   Sample    A    C        0      0        2 
  15  chr15_73854789     AAsi    C    G        0      0        2 
  15  chr15_73854789     AKia    C    G        0      0        2 
  15  chr15_73854789     AOna    C    G        1      2        2 
  15  chr15_73854789     ASom    C    G        0      0        2 
  15  chr15_73854789     HCab    C    G        0      0        2 
  15  chr15_73854789     HPrz    C    G        0      0        2 
  15  chr15_73854789     ZBoe    C    G        0      0        2 
  15  chr15_73854789     ZGre    C    G        0      0        2 
  15  chr15_73854789     ZHar    C    G        0      0        2 
  15  chr15_73854789   Sample    C    G        0      0        2 
  15  chr15_73861309     AAsi    C    A        0      0        2 
  15  chr15_73861309     AKia    C    A        0      0        2 
  15  chr15_73861309     AOna    C    A        0      0        2 
  15  chr15_73861309     ASom    C    A        0      0        2 
  15  chr15_73861309     HCab    C    A        1      2        2 
  15  chr15_73861309     HPrz    C    A        1      2        2 
  15  chr15_73861309     ZBoe    C    A        0      0        2 
  15  chr15_73861309     ZGre    C    A        0      0        2 
  15  chr15_73861309     ZHar    C    A        0      0        2 
  15  chr15_73861309   Sample    C    A        0      0        2 
  15  chr15_73866295     AAsi    C    G        0      0        2 
  15  chr15_73866295     AKia    C    G        0      0        2 
  15  chr15_73866295     AOna    C    G        0      0        2 
  15  chr15_73866295     ASom    C    G        0      0        2 
  15  chr15_73866295     HCab    C    G        0      0        2 
  15  chr15_73866295     HPrz    C    G        0      0        2 
  15  chr15_73866295     ZBoe    C    G        0      0        2 
  15  chr15_73866295     ZGre    C    G      0.5      1        2 
  15  chr15_73866295     ZHar    C    G        0      0        2 
  15  chr15_73866295   Sample    C    G        0      0        2 
  15  chr15_73926063     AAsi    C    A        0      0        2 
  15  chr15_73926063     AKia    C    A        0      0        2 
  15  chr15_73926063     AOna    C    A        0      0        2 
  15  chr15_73926063     ASom    C    A        0      0        2 
  15  chr15_73926063     HCab    C    A        1      2        2 
  15  chr15_73926063     HPrz    C    A        1      2        2 
  15  chr15_73926063     ZBoe    C    A        0      0        2 
  15  chr15_73926063     ZGre    C    A        0      0        2 
  15  chr15_73926063     ZHar    C    A        0      0        2 
  15  chr15_73926063   Sample    C    A        0      0        2 
  15  chr15_73927161     AAsi    A    C        0      0        2 
  15  chr15_73927161     AKia    A    C        0      0        2 
  15  chr15_73927161     AOna    A    C        0      0        2 
  15  chr15_73927161     ASom    A    C        0      0        2 
  15  chr15_73927161     HCab    A    C        0      0        2 
  15  chr15_73927161     HPrz    A    C        0      0        2 
  15  chr15_73927161     ZBoe    A    C        1      2        2 
  15  chr15_73927161     ZGre    A    C        0      0        2 
  15  chr15_73927161     ZHar    A    C        0      0        2 
  15  chr15_73927161   Sample    A    C        0      0        2 
  15  chr15_73941331     AAsi    G    T        0      0        2 
  15  chr15_73941331     AKia    G    T        0      0        2 
  15  chr15_73941331     AOna    G    T        0      0        2 
  15  chr15_73941331     ASom    G    T        0      0        2 
  15  chr15_73941331     HCab    G    T        0      0        2 
  15  chr15_73941331     HPrz    G    T        0      0        2 
  15  chr15_73941331     ZBoe    G    T        0      0        2 
  15  chr15_73941331     ZGre    G    T        0      0        2 
  15  chr15_73941331     ZHar    G    T        1      2        2 
  15  chr15_73941331   Sample    G    T        0      0        2 
  15  chr15_73943331     AAsi    C    G        0      0        2 
  15  chr15_73943331     AKia    C    G        0      0        2 
  15  chr15_73943331     AOna    C    G        0      0        2 
  15  chr15_73943331     ASom    C    G        0      0        2 
  15  chr15_73943331     HCab    C    G        0      0        2 
  15  chr15_73943331     HPrz    C    G        0      0        2 
  15  chr15_73943331     ZBoe    C    G        1      2        2 
  15  chr15_73943331     ZGre    C    G        1      2        2 
  15  chr15_73943331     ZHar    C    G        1      2        2 
  15  chr15_73943331   Sample    C    G        0      0        2 
  15  chr15_73943810     AAsi    G    T        0      0        2 
  15  chr15_73943810     AKia    G    T        0      0        2 
  15  chr15_73943810     AOna    G    T        0      0        2 
  15  chr15_73943810     ASom    G    T        0      0        2 
  15  chr15_73943810     HCab    G    T        0      0        2 
  15  chr15_73943810     HPrz    G    T        0      0        2 
  15  chr15_73943810     ZBoe    G    T        0      0        2 
  15  chr15_73943810     ZGre    G    T        1      2        2 
  15  chr15_73943810     ZHar    G    T        0      0        2 
  15  chr15_73943810   Sample    G    T        0      0        2 
  15  chr15_73944293     AAsi    G    T      0.5      1        2 
  15  chr15_73944293     AKia    G    T        0      0        2 
  15  chr15_73944293     AOna    G    T        0      0        2 
  15  chr15_73944293     ASom    G    T        0      0        2 
  15  chr15_73944293     HCab    G    T        0      0        2 
  15  chr15_73944293     HPrz    G    T        0      0        2 
  15  chr15_73944293     ZBoe    G    T        0      0        2 
  15  chr15_73944293     ZGre    G    T        0      0        2 
  15  chr15_73944293     ZHar    G    T        0      0        2 
  15  chr15_73944293   Sample    G    T        1      2        2 
  15  chr15_73977948     AAsi    G    T        0      0        2 
  15  chr15_73977948     AKia    G    T        0      0        2 
  15  chr15_73977948     AOna    G    T        0      0        2 
  15  chr15_73977948     ASom    G    T        0      0        2 
  15  chr15_73977948     HCab    G    T        0      0        2 
  15  chr15_73977948     HPrz    G    T      0.5      1        2 
  15  chr15_73977948     ZBoe    G    T        0      0        2 
  15  chr15_73977948     ZGre    G    T        0      0        2 
  15  chr15_73977948     ZHar    G    T        0      0        2 
  15  chr15_73977948   Sample    G    T        0      0        2 
  15  chr15_73999273     AAsi    C    G        0      0        2 
  15  chr15_73999273     AKia    C    G        0      0        2 
  15  chr15_73999273     AOna    C    G        1      2        2 
  15  chr15_73999273     ASom    C    G        0      0        2 
  15  chr15_73999273     HCab    C    G        0      0        2 
  15  chr15_73999273     HPrz    C    G        0      0        2 
  15  chr15_73999273     ZBoe    C    G        0      0        2 
  15  chr15_73999273     ZGre    C    G        0      0        2 
  15  chr15_73999273     ZHar    C    G        0      0        2 
  15  chr15_73999273   Sample    C    G        0      0        2 
  15  chr15_74000378     AAsi    C    A        0      0        2 
  15  chr15_74000378     AKia    C    A        0      0        2 
  15  chr15_74000378     AOna    C    A        0      0        2 
  15  chr15_74000378     ASom    C    A        0      0        2 
  15  chr15_74000378     HCab    C    A        0      0        2 
  15  chr15_74000378     HPrz    C    A        0      0        2 
  15  chr15_74000378     ZBoe    C    A      0.5      1        2 
  15  chr15_74000378     ZGre    C    A        0      0        2 
  15  chr15_74000378     ZHar    C    A        0      0        2 
  15  chr15_74000378   Sample    C    A        0      0        2 
  15  chr15_74036429     AAsi    C    G        0      0        2 
  15  chr15_74036429     AKia    C    G        0      0        2 
  15  chr15_74036429     AOna    C    G      0.5      1        2 
  15  chr15_74036429     ASom    C    G        0      0        2 
  15  chr15_74036429     HCab    C    G        0      0        2 
  15  chr15_74036429     HPrz    C    G        0      0        2 
  15  chr15_74036429     ZBoe    C    G        0      0        2 
  15  chr15_74036429     ZGre    C    G        0      0        2 
  15  chr15_74036429     ZHar    C    G        0      0        2 
  15  chr15_74036429   Sample    C    G        0      0        2 
  15  chr15_74046509     AAsi    C    A        0      0        2 
  15  chr15_74046509     AKia    C    A        0      0        2 
  15  chr15_74046509     AOna    C    A        0      0        2 
  15  chr15_74046509     ASom    C    A        0      0        2 
  15  chr15_74046509     HCab    C    A        0      0        2 
  15  chr15_74046509     HPrz    C    A        0      0        2 
  15  chr15_74046509     ZBoe    C    A        0      0        2 
  15  chr15_74046509     ZGre    C    A        0      0        2 
  15  chr15_74046509     ZHar    C    A      0.5      1        2 
  15  chr15_74046509   Sample    C    A        0      0        2 
  15  chr15_74197498     AAsi    G    T        0      0        2 
  15  chr15_74197498     AKia    G    T        0      0        2 
  15  chr15_74197498     AOna    G    T        0      0        2 
  15  chr15_74197498     ASom    G    T        0      0        2 
  15  chr15_74197498     HCab    G    T        0      0        2 
  15  chr15_74197498     HPrz    G    T        0      0        2 
  15  chr15_74197498     ZBoe    G    T        0      0        2 
  15  chr15_74197498     ZGre    G    T      0.5      1        2 
  15  chr15_74197498     ZHar    G    T        0      0        2 
  15  chr15_74197498   Sample    G    T        0      0        2 
  15  chr15_74201711     AAsi    T    A        0      0        2 
  15  chr15_74201711     AKia    T    A        0      0        2 
  15  chr15_74201711     AOna    T    A        0      0        2 
  15  chr15_74201711     ASom    T    A        0      0        2 
  15  chr15_74201711     HCab    T    A        1      2        2 
  15  chr15_74201711     HPrz    T    A        1      2        2 
  15  chr15_74201711     ZBoe    T    A        0      0        2 
  15  chr15_74201711     ZGre    T    A        0      0        2 
  15  chr15_74201711     ZHar    T    A        0      0        2 
  15  chr15_74201711   Sample    T    A        0      0        2 
  15  chr15_74208582     AAsi    G    C        1      2        2 
  15  chr15_74208582     AKia    G    C        0      0        2 
  15  chr15_74208582     AOna    G    C        0      0        2 
  15  chr15_74208582     ASom    G    C        1      2        2 
  15  chr15_74208582     HCab    G    C        0      0        2 
  15  chr15_74208582     HPrz    G    C        0      0        2 
  15  chr15_74208582     ZBoe    G    C        0      0        2 
  15  chr15_74208582     ZGre    G    C        0      0        2 
  15  chr15_74208582     ZHar    G    C        0      0        2 
  15  chr15_74208582   Sample    G    C        1      2        2 
  15  chr15_74211932     AAsi    C    A        0      0        2 
  15  chr15_74211932     AKia    C    A      0.5      1        2 
  15  chr15_74211932     AOna    C    A        0      0        2 
  15  chr15_74211932     ASom    C    A        0      0        2 
  15  chr15_74211932     HCab    C    A        0      0        2 
  15  chr15_74211932     HPrz    C    A        0      0        2 
  15  chr15_74211932     ZBoe    C    A        0      0        2 
  15  chr15_74211932     ZGre    C    A        0      0        2 
  15  chr15_74211932     ZHar    C    A        0      0        2 
  15  chr15_74211932   Sample    C    A        0      0        2 
  15  chr15_74239025     AAsi    G    C        0      0        2 
  15  chr15_74239025     AKia    G    C        0      0        2 
  15  chr15_74239025     AOna    G    C      0.5      1        2 
  15  chr15_74239025     ASom    G    C        0      0        2 
  15  chr15_74239025     HCab    G    C        0      0        2 
  15  chr15_74239025     HPrz    G    C        0      0        2 
  15  chr15_74239025     ZBoe    G    C        0      0        2 
  15  chr15_74239025     ZGre    G    C        0      0        2 
  15  chr15_74239025     ZHar    G    C        0      0        2 
  15  chr15_74239025   Sample    G    C        0      0        2 
  15  chr15_74241132     AAsi    A    C        0      0        2 
  15  chr15_74241132     AKia    A    C        0      0        2 
  15  chr15_74241132     AOna    A    C        0      0        2 
  15  chr15_74241132     ASom    A    C        0      0        2 
  15  chr15_74241132     HCab    A    C        1      2        2 
  15  chr15_74241132     HPrz    A    C        1      2        2 
  15  chr15_74241132     ZBoe    A    C        0      0        2 
  15  chr15_74241132     ZGre    A    C        0      0        2 
  15  chr15_74241132     ZHar    A    C        0      0        2 
  15  chr15_74241132   Sample    A    C        0      0        2 
  15  chr15_74244267     AAsi    T    A        0      0        2 
  15  chr15_74244267     AKia    T    A        0      0        2 
  15  chr15_74244267     AOna    T    A        0      0        2 
  15  chr15_74244267     ASom    T    A        0      0        2 
  15  chr15_74244267     HCab    T    A        1      2        2 
  15  chr15_74244267     HPrz    T    A        1      2        2 
  15  chr15_74244267     ZBoe    T    A        0      0        2 
  15  chr15_74244267     ZGre    T    A        0      0        2 
  15  chr15_74244267     ZHar    T    A        0      0        2 
  15  chr15_74244267   Sample    T    A        0      0        2 
  15  chr15_74259452     AAsi    G    C        0      0        2 
  15  chr15_74259452     AKia    G    C        0      0        2 
  15  chr15_74259452     AOna    G    C      0.5      1        2 
  15  chr15_74259452     ASom    G    C        0      0        2 
  15  chr15_74259452     HCab    G    C        0      0        2 
  15  chr15_74259452     HPrz    G    C        0      0        2 
  15  chr15_74259452     ZBoe    G    C        0      0        2 
  15  chr15_74259452     ZGre    G    C        0      0        2 
  15  chr15_74259452     ZHar    G    C        0      0        2 
  15  chr15_74259452   Sample    G    C        0      0        2 
  15  chr15_74260461     AAsi    T    G        0      0        2 
  15  chr15_74260461     AKia    T    G        0      0        2 
  15  chr15_74260461     AOna    T    G        0      0        2 
  15  chr15_74260461     ASom    T    G        0      0        2 
  15  chr15_74260461     HCab    T    G        0      0        2 
  15  chr15_74260461     HPrz    T    G        0      0        2 
  15  chr15_74260461     ZBoe    T    G      0.5      1        2 
  15  chr15_74260461     ZGre    T    G        0      0        2 
  15  chr15_74260461     ZHar    T    G        0      0        2 
  15  chr15_74260461   Sample    T    G        0      0        2 
  15  chr15_74268977     AAsi    T    A        0      0        2 
  15  chr15_74268977     AKia    T    A        0      0        2 
  15  chr15_74268977     AOna    T    A        0      0        2 
  15  chr15_74268977     ASom    T    A        0      0        2 
  15  chr15_74268977     HCab    T    A        0      0        2 
  15  chr15_74268977     HPrz    T    A        0      0        2 
  15  chr15_74268977     ZBoe    T    A        0      0        2 
  15  chr15_74268977     ZGre    T    A      0.5      1        2 
  15  chr15_74268977     ZHar    T    A        0      0        2 
  15  chr15_74268977   Sample    T    A        0      0        2 
  15  chr15_74272386     AAsi    C    G        0      0        2 
  15  chr15_74272386     AKia    C    G        0      0        2 
  15  chr15_74272386     AOna    C    G        0      0        2 
  15  chr15_74272386     ASom    C    G        0      0        2 
  15  chr15_74272386     HCab    C    G        1      2        2 
  15  chr15_74272386     HPrz    C    G        1      2        2 
  15  chr15_74272386     ZBoe    C    G        0      0        2 
  15  chr15_74272386     ZGre    C    G        0      0        2 
  15  chr15_74272386     ZHar    C    G        0      0        2 
  15  chr15_74272386   Sample    C    G        0      0        2 
  15  chr15_74272572     AAsi    G    T        0      0        2 
  15  chr15_74272572     AKia    G    T        0      0        2 
  15  chr15_74272572     AOna    G    T        0      0        2 
  15  chr15_74272572     ASom    G    T        0      0        2 
  15  chr15_74272572     HCab    G    T        0      0        2 
  15  chr15_74272572     HPrz    G    T      0.5      1        2 
  15  chr15_74272572     ZBoe    G    T        0      0        2 
  15  chr15_74272572     ZGre    G    T        0      0        2 
  15  chr15_74272572     ZHar    G    T        0      0        2 
  15  chr15_74272572   Sample    G    T        0      0        2 
  15  chr15_74294697     AAsi    G    C        0      0        2 
  15  chr15_74294697     AKia    G    C        0      0        2 
  15  chr15_74294697     AOna    G    C        0      0        2 
  15  chr15_74294697     ASom    G    C        0      0        2 
  15  chr15_74294697     HCab    G    C        0      0        2 
  15  chr15_74294697     HPrz    G    C        0      0        2 
  15  chr15_74294697     ZBoe    G    C        0      0        2 
  15  chr15_74294697     ZGre    G    C      0.5      1        2 
  15  chr15_74294697     ZHar    G    C        0      0        2 
  15  chr15_74294697   Sample    G    C        0      0        2 
  15  chr15_74302532     AAsi    T    A        0      0        2 
  15  chr15_74302532     AKia    T    A        0      0        2 
  15  chr15_74302532     AOna    T    A        0      0        2 
  15  chr15_74302532     ASom    T    A        0      0        2 
  15  chr15_74302532     HCab    T    A        0      0        2 
  15  chr15_74302532     HPrz    T    A        0      0        2 
  15  chr15_74302532     ZBoe    T    A        0      0        2 
  15  chr15_74302532     ZGre    T    A      0.5      1        2 
  15  chr15_74302532     ZHar    T    A        0      0        2 
  15  chr15_74302532   Sample    T    A        0      0        2 
  15  chr15_74310699     AAsi    G    T        0      0        2 
  15  chr15_74310699     AKia    G    T        0      0        2 
  15  chr15_74310699     AOna    G    T        0      0        2 
  15  chr15_74310699     ASom    G    T        0      0        2 
  15  chr15_74310699     HCab    G    T        1      2        2 
  15  chr15_74310699     HPrz    G    T        1      2        2 
  15  chr15_74310699     ZBoe    G    T        0      0        2 
  15  chr15_74310699     ZGre    G    T        0      0        2 
  15  chr15_74310699     ZHar    G    T        0      0        2 
  15  chr15_74310699   Sample    G    T        0      0        2 
  15  chr15_74317794     AAsi    T    G        0      0        2 
  15  chr15_74317794     AKia    T    G        0      0        2 
  15  chr15_74317794     AOna    T    G      0.5      1        2 
  15  chr15_74317794     ASom    T    G        0      0        2 
  15  chr15_74317794     HCab    T    G        0      0        2 
  15  chr15_74317794     HPrz    T    G        0      0        2 
  15  chr15_74317794     ZBoe    T    G        0      0        2 
  15  chr15_74317794     ZGre    T    G        0      0        2 
  15  chr15_74317794     ZHar    T    G        0      0        2 
  15  chr15_74317794   Sample    T    G        0      0        2 
  15  chr15_74322452     AAsi    A    C        0      0        2 
  15  chr15_74322452     AKia    A    C        0      0        2 
  15  chr15_74322452     AOna    A    C        0      0        2 
  15  chr15_74322452     ASom    A    C        0      0        2 
  15  chr15_74322452     HCab    A    C        1      2        2 
  15  chr15_74322452     HPrz    A    C        0      0        2 
  15  chr15_74322452     ZBoe    A    C        0      0        2 
  15  chr15_74322452     ZGre    A    C        0      0        2 
  15  chr15_74322452     ZHar    A    C        0      0        2 
  15  chr15_74322452   Sample    A    C        0      0        2 
  15  chr15_74330999     AAsi    G    T        0      0        2 
  15  chr15_74330999     AKia    G    T        0      0        2 
  15  chr15_74330999     AOna    G    T        0      0        2 
  15  chr15_74330999     ASom    G    T        0      0        2 
  15  chr15_74330999     HCab    G    T        0      0        2 
  15  chr15_74330999     HPrz    G    T        0      0        2 
  15  chr15_74330999     ZBoe    G    T        0      0        2 
  15  chr15_74330999     ZGre    G    T        0      0        2 
  15  chr15_74330999     ZHar    G    T        1      2        2 
  15  chr15_74330999   Sample    G    T        0      0        2 
  15  chr15_74341616     AAsi    T    G        0      0        2 
  15  chr15_74341616     AKia    T    G        0      0        2 
  15  chr15_74341616     AOna    T    G      0.5      1        2 
  15  chr15_74341616     ASom    T    G        0      0        2 
  15  chr15_74341616     HCab    T    G        0      0        2 
  15  chr15_74341616     HPrz    T    G        0      0        2 
  15  chr15_74341616     ZBoe    T    G        0      0        2 
  15  chr15_74341616     ZGre    T    G        0      0        2 
  15  chr15_74341616     ZHar    T    G        0      0        2 
  15  chr15_74341616   Sample    T    G        0      0        2 
  15  chr15_74349127     AAsi    A    C        0      0        2 
  15  chr15_74349127     AKia    A    C        0      0        2 
  15  chr15_74349127     AOna    A    C        0      0        2 
  15  chr15_74349127     ASom    A    C        0      0        2 
  15  chr15_74349127     HCab    A    C        1      2        2 
  15  chr15_74349127     HPrz    A    C        1      2        2 
  15  chr15_74349127     ZBoe    A    C        0      0        2 
  15  chr15_74349127     ZGre    A    C        0      0        2 
  15  chr15_74349127     ZHar    A    C        0      0        2 
  15  chr15_74349127   Sample    A    C        0      0        2 
  15  chr15_74354174     AAsi    C    A        0      0        2 
  15  chr15_74354174     AKia    C    A        0      0        2 
  15  chr15_74354174     AOna    C    A        0      0        2 
  15  chr15_74354174     ASom    C    A        0      0        2 
  15  chr15_74354174     HCab    C    A        0      0        2 
  15  chr15_74354174     HPrz    C    A        0      0        2 
  15  chr15_74354174     ZBoe    C    A        0      0        2 
  15  chr15_74354174     ZGre    C    A        1      2        2 
  15  chr15_74354174     ZHar    C    A        0      0        2 
  15  chr15_74354174   Sample    C    A        0      0        2 
  15  chr15_74362657     AAsi    T    A        0      0        2 
  15  chr15_74362657     AKia    T    A        1      2        2 
  15  chr15_74362657     AOna    T    A        0      0        2 
  15  chr15_74362657     ASom    T    A        0      0        2 
  15  chr15_74362657     HCab    T    A        0      0        2 
  15  chr15_74362657     HPrz    T    A        0      0        2 
  15  chr15_74362657     ZBoe    T    A        0      0        2 
  15  chr15_74362657     ZGre    T    A        0      0        2 
  15  chr15_74362657     ZHar    T    A        0      0        2 
  15  chr15_74362657   Sample    T    A        0      0        2 
  15  chr15_74363473     AAsi    A    C        0      0        2 
  15  chr15_74363473     AKia    A    C        0      0        2 
  15  chr15_74363473     AOna    A    C        0      0        2 
  15  chr15_74363473     ASom    A    C        0      0        2 
  15  chr15_74363473     HCab    A    C        1      2        2 
  15  chr15_74363473     HPrz    A    C        1      2        2 
  15  chr15_74363473     ZBoe    A    C        0      0        2 
  15  chr15_74363473     ZGre    A    C        0      0        2 
  15  chr15_74363473     ZHar    A    C        0      0        2 
  15  chr15_74363473   Sample    A    C        0      0        2 
  15  chr15_74372790     AAsi    C    A        0      0        2 
  15  chr15_74372790     AKia    C    A        0      0        2 
  15  chr15_74372790     AOna    C    A        0      0        2 
  15  chr15_74372790     ASom    C    A        0      0        2 
  15  chr15_74372790     HCab    C    A        0      0        2 
  15  chr15_74372790     HPrz    C    A        0      0        2 
  15  chr15_74372790     ZBoe    C    A        0      0        2 
  15  chr15_74372790     ZGre    C    A        0      0        2 
  15  chr15_74372790     ZHar    C    A        1      2        2 
  15  chr15_74372790   Sample    C    A        0      0        2 
  15  chr15_74373635     AAsi    C    G        0      0        2 
  15  chr15_74373635     AKia    C    G        0      0        2 
  15  chr15_74373635     AOna    C    G        0      0        2 
  15  chr15_74373635     ASom    C    G        0      0        2 
  15  chr15_74373635     HCab    C    G        1      2        2 
  15  chr15_74373635     HPrz    C    G        1      2        2 
  15  chr15_74373635     ZBoe    C    G        0      0        2 
  15  chr15_74373635     ZGre    C    G        0      0        2 
  15  chr15_74373635     ZHar    C    G        0      0        2 
  15  chr15_74373635   Sample    C    G        0      0        2 
  15  chr15_74378455     AAsi    G    T        0      0        2 
  15  chr15_74378455     AKia    G    T        0      0        2 
  15  chr15_74378455     AOna    G    T        0      0        2 
  15  chr15_74378455     ASom    G    T        0      0        2 
  15  chr15_74378455     HCab    G    T        0      0        2 
  15  chr15_74378455     HPrz    G    T        0      0        2 
  15  chr15_74378455     ZBoe    G    T        0      0        2 
  15  chr15_74378455     ZGre    G    T        0      0        2 
  15  chr15_74378455     ZHar    G    T        1      2        2 
  15  chr15_74378455   Sample    G    T        0      0        2 
  15  chr15_74384653     AAsi    C    A        0      0        2 
  15  chr15_74384653     AKia    C    A        0      0        2 
  15  chr15_74384653     AOna    C    A        0      0        2 
  15  chr15_74384653     ASom    C    A        0      0        2 
  15  chr15_74384653     HCab    C    A        1      2        2 
  15  chr15_74384653     HPrz    C    A        1      2        2 
  15  chr15_74384653     ZBoe    C    A        0      0        2 
  15  chr15_74384653     ZGre    C    A        0      0        2 
  15  chr15_74384653     ZHar    C    A        0      0        2 
  15  chr15_74384653   Sample    C    A        0      0        2 
  15  chr15_74391090     AAsi    T    A        0      0        2 
  15  chr15_74391090     AKia    T    A        1      2        2 
  15  chr15_74391090     AOna    T    A        0      0        2 
  15  chr15_74391090     ASom    T    A        0      0        2 
  15  chr15_74391090     HCab    T    A        0      0        2 
  15  chr15_74391090     HPrz    T    A        0      0        2 
  15  chr15_74391090     ZBoe    T    A        0      0        2 
  15  chr15_74391090     ZGre    T    A        0      0        2 
  15  chr15_74391090     ZHar    T    A        0      0        2 
  15  chr15_74391090   Sample    T    A        0      0        2 
  15  chr15_74399453     AAsi    G    C        0      0        2 
  15  chr15_74399453     AKia    G    C        1      2        2 
  15  chr15_74399453     AOna    G    C        0      0        2 
  15  chr15_74399453     ASom    G    C        0      0        2 
  15  chr15_74399453     HCab    G    C        0      0        2 
  15  chr15_74399453     HPrz    G    C        0      0        2 
  15  chr15_74399453     ZBoe    G    C        0      0        2 
  15  chr15_74399453     ZGre    G    C        0      0        2 
  15  chr15_74399453     ZHar    G    C        0      0        2 
  15  chr15_74399453   Sample    G    C        0      0        2 
  15  chr15_74414214     AAsi    C    A        0      0        2 
  15  chr15_74414214     AKia    C    A        0      0        2 
  15  chr15_74414214     AOna    C    A        0      0        2 
  15  chr15_74414214     ASom    C    A        0      0        2 
  15  chr15_74414214     HCab    C    A        1      2        2 
  15  chr15_74414214     HPrz    C    A        1      2        2 
  15  chr15_74414214     ZBoe    C    A        0      0        2 
  15  chr15_74414214     ZGre    C    A        0      0        2 
  15  chr15_74414214     ZHar    C    A        0      0        2 
  15  chr15_74414214   Sample    C    A        0      0        2 
  15  chr15_74428122     AAsi    T    A        0      0        2 
  15  chr15_74428122     AKia    T    A        0      0        2 
  15  chr15_74428122     AOna    T    A        0      0        2 
  15  chr15_74428122     ASom    T    A        0      0        2 
  15  chr15_74428122     HCab    T    A        1      2        2 
  15  chr15_74428122     HPrz    T    A        1      2        2 
  15  chr15_74428122     ZBoe    T    A        0      0        2 
  15  chr15_74428122     ZGre    T    A        0      0        2 
  15  chr15_74428122     ZHar    T    A        0      0        2 
  15  chr15_74428122   Sample    T    A        0      0        2 
  15  chr15_74464254     AAsi    C    A        0      0        2 
  15  chr15_74464254     AKia    C    A        0      0        2 
  15  chr15_74464254     AOna    C    A        0      0        2 
  15  chr15_74464254     ASom    C    A        0      0        2 
  15  chr15_74464254     HCab    C    A        1      2        2 
  15  chr15_74464254     HPrz    C    A        1      2        2 
  15  chr15_74464254     ZBoe    C    A        0      0        2 
  15  chr15_74464254     ZGre    C    A        0      0        2 
  15  chr15_74464254     ZHar    C    A        0      0        2 
  15  chr15_74464254   Sample    C    A        0      0        2 
  15  chr15_74464988     AAsi    C    A        0      0        2 
  15  chr15_74464988     AKia    C    A        1      2        2 
  15  chr15_74464988     AOna    C    A      0.5      1        2 
  15  chr15_74464988     ASom    C    A        0      0        2 
  15  chr15_74464988     HCab    C    A        0      0        2 
  15  chr15_74464988     HPrz    C    A        0      0        2 
  15  chr15_74464988     ZBoe    C    A        0      0        2 
  15  chr15_74464988     ZGre    C    A        0      0        2 
  15  chr15_74464988     ZHar    C    A        0      0        2 
  15  chr15_74464988   Sample    C    A        0      0        2 
  15  chr15_74477817     AAsi    T    A        0      0        2 
  15  chr15_74477817     AKia    T    A        1      2        2 
  15  chr15_74477817     AOna    T    A      0.5      1        2 
  15  chr15_74477817     ASom    T    A        0      0        2 
  15  chr15_74477817     HCab    T    A        0      0        2 
  15  chr15_74477817     HPrz    T    A        0      0        2 
  15  chr15_74477817     ZBoe    T    A        0      0        2 
  15  chr15_74477817     ZGre    T    A        0      0        2 
  15  chr15_74477817     ZHar    T    A        0      0        2 
  15  chr15_74477817   Sample    T    A        0      0        2 
  15  chr15_74482459     AAsi    C    G        0      0        2 
  15  chr15_74482459     AKia    C    G        0      0        2 
  15  chr15_74482459     AOna    C    G        0      0        2 
  15  chr15_74482459     ASom    C    G        0      0        2 
  15  chr15_74482459     HCab    C    G        0      0        2 
  15  chr15_74482459     HPrz    C    G      0.5      1        2 
  15  chr15_74482459     ZBoe    C    G        0      0        2 
  15  chr15_74482459     ZGre    C    G        0      0        2 
  15  chr15_74482459     ZHar    C    G        0      0        2 
  15  chr15_74482459   Sample    C    G        0      0        2 
  15  chr15_74506788     AAsi    C    G        1      2        2 
  15  chr15_74506788     AKia    C    G        0      0        2 
  15  chr15_74506788     AOna    C    G        0      0        2 
  15  chr15_74506788     ASom    C    G        0      0        2 
  15  chr15_74506788     HCab    C    G        0      0        2 
  15  chr15_74506788     HPrz    C    G        0      0        2 
  15  chr15_74506788     ZBoe    C    G        0      0        2 
  15  chr15_74506788     ZGre    C    G        0      0        2 
  15  chr15_74506788     ZHar    C    G        0      0        2 
  15  chr15_74506788   Sample    C    G        0      0        2 
  15  chr15_74506978     AAsi    G    T        0      0        2 
  15  chr15_74506978     AKia    G    T        0      0        2 
  15  chr15_74506978     AOna    G    T        0      0        2 
  15  chr15_74506978     ASom    G    T        0      0        2 
  15  chr15_74506978     HCab    G    T        0      0        2 
  15  chr15_74506978     HPrz    G    T        0      0        2 
  15  chr15_74506978     ZBoe    G    T      0.5      1        2 
  15  chr15_74506978     ZGre    G    T        0      0        2 
  15  chr15_74506978     ZHar    G    T        0      0        2 
  15  chr15_74506978   Sample    G    T        0      0        2 
  15  chr15_74521298     AAsi    G    C        0      0        2 
  15  chr15_74521298     AKia    G    C        0      0        2 
  15  chr15_74521298     AOna    G    C        0      0        2 
  15  chr15_74521298     ASom    G    C        0      0        2 
  15  chr15_74521298     HCab    G    C        0      0        2 
  15  chr15_74521298     HPrz    G    C        0      0        2 
  15  chr15_74521298     ZBoe    G    C        0      0        2 
  15  chr15_74521298     ZGre    G    C        1      2        2 
  15  chr15_74521298     ZHar    G    C        0      0        2 
  15  chr15_74521298   Sample    G    C        0      0        2 
  15  chr15_74537824     AAsi    C    G        0      0        2 
  15  chr15_74537824     AKia    C    G        0      0        2 
  15  chr15_74537824     AOna    C    G        0      0        2 
  15  chr15_74537824     ASom    C    G        0      0        2 
  15  chr15_74537824     HCab    C    G        0      0        2 
  15  chr15_74537824     HPrz    C    G        0      0        2 
  15  chr15_74537824     ZBoe    C    G        0      0        2 
  15  chr15_74537824     ZGre    C    G        1      2        2 
  15  chr15_74537824     ZHar    C    G        0      0        2 
  15  chr15_74537824   Sample    C    G        0      0        2 
  15  chr15_74540590     AAsi    T    G      0.5      1        2 
  15  chr15_74540590     AKia    T    G        0      0        2 
  15  chr15_74540590     AOna    T    G        0      0        2 
  15  chr15_74540590     ASom    T    G        0      0        2 
  15  chr15_74540590     HCab    T    G        0      0        2 
  15  chr15_74540590     HPrz    T    G        0      0        2 
  15  chr15_74540590     ZBoe    T    G        0      0        2 
  15  chr15_74540590     ZGre    T    G        0      0        2 
  15  chr15_74540590     ZHar    T    G        0      0        2 
  15  chr15_74540590   Sample    T    G        0      0        2 
  15  chr15_74543416     AAsi    A    C        1      2        2 
  15  chr15_74543416     AKia    A    C        0      0        2 
  15  chr15_74543416     AOna    A    C        0      0        2 
  15  chr15_74543416     ASom    A    C        1      2        2 
  15  chr15_74543416     HCab    A    C        1      2        2 
  15  chr15_74543416     HPrz    A    C        1      2        2 
  15  chr15_74543416     ZBoe    A    C        0      0        2 
  15  chr15_74543416     ZGre    A    C        0      0        2 
  15  chr15_74543416     ZHar    A    C        0      0        2 
  15  chr15_74543416   Sample    A    C        1      2        2 
  15  chr15_74569306     AAsi    C    G        0      0        2 
  15  chr15_74569306     AKia    C    G        0      0        2 
  15  chr15_74569306     AOna    C    G      0.5      1        2 
  15  chr15_74569306     ASom    C    G        0      0        2 
  15  chr15_74569306     HCab    C    G        0      0        2 
  15  chr15_74569306     HPrz    C    G        0      0        2 
  15  chr15_74569306     ZBoe    C    G        0      0        2 
  15  chr15_74569306     ZGre    C    G        0      0        2 
  15  chr15_74569306     ZHar    C    G        0      0        2 
  15  chr15_74569306   Sample    C    G        0      0        2 
  15  chr15_74656894     AAsi    C    A        0      0        2 
  15  chr15_74656894     AKia    C    A        0      0        2 
  15  chr15_74656894     AOna    C    A        0      0        2 
  15  chr15_74656894     ASom    C    A        0      0        2 
  15  chr15_74656894     HCab    C    A        1      2        2 
  15  chr15_74656894     HPrz    C    A        1      2        2 
  15  chr15_74656894     ZBoe    C    A        0      0        2 
  15  chr15_74656894     ZGre    C    A        0      0        2 
  15  chr15_74656894     ZHar    C    A        0      0        2 
  15  chr15_74656894   Sample    C    A        0      0        2 
  15  chr15_74657826     AAsi    G    T        0      0        2 
  15  chr15_74657826     AKia    G    T        0      0        2 
  15  chr15_74657826     AOna    G    T        0      0        2 
  15  chr15_74657826     ASom    G    T        0      0        2 
  15  chr15_74657826     HCab    G    T        0      0        2 
  15  chr15_74657826     HPrz    G    T        0      0        2 
  15  chr15_74657826     ZBoe    G    T      0.5      1        2 
  15  chr15_74657826     ZGre    G    T        0      0        2 
  15  chr15_74657826     ZHar    G    T        0      0        2 
  15  chr15_74657826   Sample    G    T        0      0        2 
  15  chr15_74658500     AAsi    G    T        0      0        2 
  15  chr15_74658500     AKia    G    T        1      2        2 
  15  chr15_74658500     AOna    G    T        1      2        2 
  15  chr15_74658500     ASom    G    T        0      0        2 
  15  chr15_74658500     HCab    G    T        0      0        2 
  15  chr15_74658500     HPrz    G    T        0      0        2 
  15  chr15_74658500     ZBoe    G    T        0      0        2 
  15  chr15_74658500     ZGre    G    T        0      0        2 
  15  chr15_74658500     ZHar    G    T        0      0        2 
  15  chr15_74658500   Sample    G    T        0      0        2 
  15  chr15_74676551     AAsi    A    T        0      0        2 
  15  chr15_74676551     AKia    A    T        0      0        2 
  15  chr15_74676551     AOna    A    T        0      0        2 
  15  chr15_74676551     ASom    A    T        0      0        2 
  15  chr15_74676551     HCab    A    T        0      0        2 
  15  chr15_74676551     HPrz    A    T        0      0        2 
  15  chr15_74676551     ZBoe    A    T      0.5      1        2 
  15  chr15_74676551     ZGre    A    T        0      0        2 
  15  chr15_74676551     ZHar    A    T        0      0        2 
  15  chr15_74676551   Sample    A    T        0      0        2 
  15  chr15_74701916     AAsi    C    A        0      0        2 
  15  chr15_74701916     AKia    C    A        0      0        2 
  15  chr15_74701916     AOna    C    A        0      0        2 
  15  chr15_74701916     ASom    C    A        0      0        2 
  15  chr15_74701916     HCab    C    A        1      2        2 
  15  chr15_74701916     HPrz    C    A        1      2        2 
  15  chr15_74701916     ZBoe    C    A        0      0        2 
  15  chr15_74701916     ZGre    C    A        0      0        2 
  15  chr15_74701916     ZHar    C    A        0      0        2 
  15  chr15_74701916   Sample    C    A        0      0        2 
  15  chr15_74722716     AAsi    A    C        0      0        2 
  15  chr15_74722716     AKia    A    C        0      0        2 
  15  chr15_74722716     AOna    A    C        0      0        2 
  15  chr15_74722716     ASom    A    C        0      0        2 
  15  chr15_74722716     HCab    A    C        1      2        2 
  15  chr15_74722716     HPrz    A    C        1      2        2 
  15  chr15_74722716     ZBoe    A    C        0      0        2 
  15  chr15_74722716     ZGre    A    C        0      0        2 
  15  chr15_74722716     ZHar    A    C        0      0        2 
  15  chr15_74722716   Sample    A    C        0      0        2 
  15  chr15_74735494     AAsi    T    G        0      0        2 
  15  chr15_74735494     AKia    T    G        0      0        2 
  15  chr15_74735494     AOna    T    G        0      0        2 
  15  chr15_74735494     ASom    T    G        0      0        2 
  15  chr15_74735494     HCab    T    G        0      0        2 
  15  chr15_74735494     HPrz    T    G      0.5      1        2 
  15  chr15_74735494     ZBoe    T    G        0      0        2 
  15  chr15_74735494     ZGre    T    G        0      0        2 
  15  chr15_74735494     ZHar    T    G        0      0        2 
  15  chr15_74735494   Sample    T    G        0      0        2 
  15  chr15_74747861     AAsi    T    G        0      0        2 
  15  chr15_74747861     AKia    T    G        1      2        2 
  15  chr15_74747861     AOna    T    G        0      0        2 
  15  chr15_74747861     ASom    T    G        0      0        2 
  15  chr15_74747861     HCab    T    G        0      0        2 
  15  chr15_74747861     HPrz    T    G        0      0        2 
  15  chr15_74747861     ZBoe    T    G        0      0        2 
  15  chr15_74747861     ZGre    T    G        0      0        2 
  15  chr15_74747861     ZHar    T    G        0      0        2 
  15  chr15_74747861   Sample    T    G        0      0        2 
  15  chr15_74762152     AAsi    T    G        0      0        2 
  15  chr15_74762152     AKia    T    G        1      2        2 
  15  chr15_74762152     AOna    T    G        0      0        2 
  15  chr15_74762152     ASom    T    G        0      0        2 
  15  chr15_74762152     HCab    T    G        0      0        2 
  15  chr15_74762152     HPrz    T    G        0      0        2 
  15  chr15_74762152     ZBoe    T    G        0      0        2 
  15  chr15_74762152     ZGre    T    G        0      0        2 
  15  chr15_74762152     ZHar    T    G        0      0        2 
  15  chr15_74762152   Sample    T    G        0      0        2 
  15  chr15_74784450     AAsi    G    C        0      0        2 
  15  chr15_74784450     AKia    G    C        0      0        2 
  15  chr15_74784450     AOna    G    C        0      0        2 
  15  chr15_74784450     ASom    G    C        0      0        2 
  15  chr15_74784450     HCab    G    C        0      0        2 
  15  chr15_74784450     HPrz    G    C        0      0        2 
  15  chr15_74784450     ZBoe    G    C        0      0        2 
  15  chr15_74784450     ZGre    G    C        1      2        2 
  15  chr15_74784450     ZHar    G    C        0      0        2 
  15  chr15_74784450   Sample    G    C        0      0        2 
  15  chr15_74791165     AAsi    G    T        0      0        2 
  15  chr15_74791165     AKia    G    T        0      0        2 
  15  chr15_74791165     AOna    G    T      0.5      1        2 
  15  chr15_74791165     ASom    G    T        0      0        2 
  15  chr15_74791165     HCab    G    T        0      0        2 
  15  chr15_74791165     HPrz    G    T        0      0        2 
  15  chr15_74791165     ZBoe    G    T        0      0        2 
  15  chr15_74791165     ZGre    G    T        0      0        2 
  15  chr15_74791165     ZHar    G    T        0      0        2 
  15  chr15_74791165   Sample    G    T        0      0        2 
  15  chr15_74805955     AAsi    C    G        0      0        2 
  15  chr15_74805955     AKia    C    G        0      0        2 
  15  chr15_74805955     AOna    C    G        0      0        2 
  15  chr15_74805955     ASom    C    G        0      0        2 
  15  chr15_74805955     HCab    C    G        0      0        2 
  15  chr15_74805955     HPrz    C    G      0.5      1        2 
  15  chr15_74805955     ZBoe    C    G        0      0        2 
  15  chr15_74805955     ZGre    C    G        0      0        2 
  15  chr15_74805955     ZHar    C    G        0      0        2 
  15  chr15_74805955   Sample    C    G        0      0        2 
  15  chr15_74810420     AAsi    A    C        0      0        2 
  15  chr15_74810420     AKia    A    C        0      0        2 
  15  chr15_74810420     AOna    A    C        0      0        2 
  15  chr15_74810420     ASom    A    C        0      0        2 
  15  chr15_74810420     HCab    A    C        0      0        2 
  15  chr15_74810420     HPrz    A    C        0      0        2 
  15  chr15_74810420     ZBoe    A    C        0      0        2 
  15  chr15_74810420     ZGre    A    C      0.5      1        2 
  15  chr15_74810420     ZHar    A    C        0      0        2 
  15  chr15_74810420   Sample    A    C        0      0        2 
  15  chr15_74825160     AAsi    T    G        0      0        2 
  15  chr15_74825160     AKia    T    G        0      0        2 
  15  chr15_74825160     AOna    T    G        0      0        2 
  15  chr15_74825160     ASom    T    G        0      0        2 
  15  chr15_74825160     HCab    T    G        0      0        2 
  15  chr15_74825160     HPrz    T    G        0      0        2 
  15  chr15_74825160     ZBoe    T    G        1      2        2 
  15  chr15_74825160     ZGre    T    G        0      0        2 
  15  chr15_74825160     ZHar    T    G        0      0        2 
  15  chr15_74825160   Sample    T    G        0      0        2 
  15  chr15_74832691     AAsi    A    C        0      0        2 
  15  chr15_74832691     AKia    A    C        0      0        2 
  15  chr15_74832691     AOna    A    C        0      0        2 
  15  chr15_74832691     ASom    A    C        0      0        2 
  15  chr15_74832691     HCab    A    C        0      0        2 
  15  chr15_74832691     HPrz    A    C        0      0        2 
  15  chr15_74832691     ZBoe    A    C      0.5      1        2 
  15  chr15_74832691     ZGre    A    C        0      0        2 
  15  chr15_74832691     ZHar    A    C        0      0        2 
  15  chr15_74832691   Sample    A    C        0      0        2 
  15  chr15_74846358     AAsi    C    G      0.5      1        2 
  15  chr15_74846358     AKia    C    G        0      0        2 
  15  chr15_74846358     AOna    C    G        0      0        2 
  15  chr15_74846358     ASom    C    G        0      0        2 
  15  chr15_74846358     HCab    C    G        0      0        2 
  15  chr15_74846358     HPrz    C    G        0      0        2 
  15  chr15_74846358     ZBoe    C    G        0      0        2 
  15  chr15_74846358     ZGre    C    G        0      0        2 
  15  chr15_74846358     ZHar    C    G        0      0        2 
  15  chr15_74846358   Sample    C    G        0      0        2 
  15  chr15_74859172     AAsi    G    C        1      2        2 
  15  chr15_74859172     AKia    G    C        0      0        2 
  15  chr15_74859172     AOna    G    C        0      0        2 
  15  chr15_74859172     ASom    G    C        1      2        2 
  15  chr15_74859172     HCab    G    C        0      0        2 
  15  chr15_74859172     HPrz    G    C        0      0        2 
  15  chr15_74859172     ZBoe    G    C        0      0        2 
  15  chr15_74859172     ZGre    G    C        0      0        2 
  15  chr15_74859172     ZHar    G    C        0      0        2 
  15  chr15_74859172   Sample    G    C        1      2        2 
  15  chr15_74941685     AAsi    T    G        1      2        2 
  15  chr15_74941685     AKia    T    G        0      0        2 
  15  chr15_74941685     AOna    T    G        0      0        2 
  15  chr15_74941685     ASom    T    G        1      2        2 
  15  chr15_74941685     HCab    T    G        0      0        2 
  15  chr15_74941685     HPrz    T    G        0      0        2 
  15  chr15_74941685     ZBoe    T    G        0      0        2 
  15  chr15_74941685     ZGre    T    G        0      0        2 
  15  chr15_74941685     ZHar    T    G        0      0        2 
  15  chr15_74941685   Sample    T    G        1      2        2 
  15  chr15_74953701     AAsi    C    A        0      0        2 
  15  chr15_74953701     AKia    C    A        0      0        2 
  15  chr15_74953701     AOna    C    A        0      0        2 
  15  chr15_74953701     ASom    C    A        0      0        2 
  15  chr15_74953701     HCab    C    A        1      2        2 
  15  chr15_74953701     HPrz    C    A        1      2        2 
  15  chr15_74953701     ZBoe    C    A        0      0        2 
  15  chr15_74953701     ZGre    C    A        0      0        2 
  15  chr15_74953701     ZHar    C    A        0      0        2 
  15  chr15_74953701   Sample    C    A        0      0        2 
  15  chr15_74957847     AAsi    G    T        1      2        2 
  15  chr15_74957847     AKia    G    T        0      0        2 
  15  chr15_74957847     AOna    G    T        0      0        2 
  15  chr15_74957847     ASom    G    T        1      2        2 
  15  chr15_74957847     HCab    G    T        0      0        2 
  15  chr15_74957847     HPrz    G    T        0      0        2 
  15  chr15_74957847     ZBoe    G    T        0      0        2 
  15  chr15_74957847     ZGre    G    T        0      0        2 
  15  chr15_74957847     ZHar    G    T        0      0        2 
  15  chr15_74957847   Sample    G    T        1      2        2 
  15  chr15_74963790     AAsi    C    G        0      0        2 
  15  chr15_74963790     AKia    C    G        0      0        2 
  15  chr15_74963790     AOna    C    G        0      0        2 
  15  chr15_74963790     ASom    C    G        0      0        2 
  15  chr15_74963790     HCab    C    G        0      0        2 
  15  chr15_74963790     HPrz    C    G        0      0        2 
  15  chr15_74963790     ZBoe    C    G        0      0        2 
  15  chr15_74963790     ZGre    C    G        0      0        2 
  15  chr15_74963790     ZHar    C    G      0.5      1        2 
  15  chr15_74963790   Sample    C    G        0      0        2 
  15  chr15_74970836     AAsi    T    G        0      0        2 
  15  chr15_74970836     AKia    T    G        0      0        2 
  15  chr15_74970836     AOna    T    G        0      0        2 
  15  chr15_74970836     ASom    T    G        0      0        2 
  15  chr15_74970836     HCab    T    G        1      2        2 
  15  chr15_74970836     HPrz    T    G      0.5      1        2 
  15  chr15_74970836     ZBoe    T    G        0      0        2 
  15  chr15_74970836     ZGre    T    G        0      0        2 
  15  chr15_74970836     ZHar    T    G        0      0        2 
  15  chr15_74970836   Sample    T    G        0      0        2 
  15  chr15_74997061     AAsi    T    G        0      0        2 
  15  chr15_74997061     AKia    T    G        0      0        2 
  15  chr15_74997061     AOna    T    G        0      0        2 
  15  chr15_74997061     ASom    T    G        0      0        2 
  15  chr15_74997061     HCab    T    G        0      0        2 
  15  chr15_74997061     HPrz    T    G        0      0        2 
  15  chr15_74997061     ZBoe    T    G        0      0        2 
  15  chr15_74997061     ZGre    T    G        0      0        2 
  15  chr15_74997061     ZHar    T    G        1      2        2 
  15  chr15_74997061   Sample    T    G        0      0        2 
  15  chr15_75002208     AAsi    A    T        0      0        2 
  15  chr15_75002208     AKia    A    T        0      0        2 
  15  chr15_75002208     AOna    A    T        0      0        2 
  15  chr15_75002208     ASom    A    T        0      0        2 
  15  chr15_75002208     HCab    A    T        0      0        2 
  15  chr15_75002208     HPrz    A    T        0      0        2 
  15  chr15_75002208     ZBoe    A    T      0.5      1        2 
  15  chr15_75002208     ZGre    A    T        0      0        2 
  15  chr15_75002208     ZHar    A    T        0      0        2 
  15  chr15_75002208   Sample    A    T        0      0        2 
  15  chr15_75015113     AAsi    G    T        0      0        2 
  15  chr15_75015113     AKia    G    T        0      0        2 
  15  chr15_75015113     AOna    G    T        0      0        2 
  15  chr15_75015113     ASom    G    T        1      2        2 
  15  chr15_75015113     HCab    G    T        0      0        2 
  15  chr15_75015113     HPrz    G    T        0      0        2 
  15  chr15_75015113     ZBoe    G    T        0      0        2 
  15  chr15_75015113     ZGre    G    T        0      0        2 
  15  chr15_75015113     ZHar    G    T        0      0        2 
  15  chr15_75015113   Sample    G    T        0      0        2 
  15  chr15_75024953     AAsi    C    A      0.5      1        2 
  15  chr15_75024953     AKia    C    A        0      0        2 
  15  chr15_75024953     AOna    C    A        0      0        2 
  15  chr15_75024953     ASom    C    A        0      0        2 
  15  chr15_75024953     HCab    C    A        0      0        2 
  15  chr15_75024953     HPrz    C    A        0      0        2 
  15  chr15_75024953     ZBoe    C    A        0      0        2 
  15  chr15_75024953     ZGre    C    A        0      0        2 
  15  chr15_75024953     ZHar    C    A        0      0        2 
  15  chr15_75024953   Sample    C    A        0      0        2 
  15  chr15_75027656     AAsi    A    C        0      0        2 
  15  chr15_75027656     AKia    A    C        1      2        2 
  15  chr15_75027656     AOna    A    C        1      2        2 
  15  chr15_75027656     ASom    A    C        0      0        2 
  15  chr15_75027656     HCab    A    C        0      0        2 
  15  chr15_75027656     HPrz    A    C        0      0        2 
  15  chr15_75027656     ZBoe    A    C        0      0        2 
  15  chr15_75027656     ZGre    A    C        0      0        2 
  15  chr15_75027656     ZHar    A    C        0      0        2 
  15  chr15_75027656   Sample    A    C        0      0        2 
  15  chr15_75057281     AAsi    G    T        0      0        2 
  15  chr15_75057281     AKia    G    T        0      0        2 
  15  chr15_75057281     AOna    G    T        0      0        2 
  15  chr15_75057281     ASom    G    T        0      0        2 
  15  chr15_75057281     HCab    G    T        1      2        2 
  15  chr15_75057281     HPrz    G    T        1      2        2 
  15  chr15_75057281     ZBoe    G    T        0      0        2 
  15  chr15_75057281     ZGre    G    T        0      0        2 
  15  chr15_75057281     ZHar    G    T        0      0        2 
  15  chr15_75057281   Sample    G    T        0      0        2 
  15  chr15_75061715     AAsi    A    C        0      0        2 
  15  chr15_75061715     AKia    A    C        0      0        2 
  15  chr15_75061715     AOna    A    C        0      0        2 
  15  chr15_75061715     ASom    A    C        0      0        2 
  15  chr15_75061715     HCab    A    C        0      0        2 
  15  chr15_75061715     HPrz    A    C        0      0        2 
  15  chr15_75061715     ZBoe    A    C        0      0        2 
  15  chr15_75061715     ZGre    A    C        1      2        2 
  15  chr15_75061715     ZHar    A    C        0      0        2 
  15  chr15_75061715   Sample    A    C        0      0        2 
  15  chr15_75069620     AAsi    G    C        0      0        2 
  15  chr15_75069620     AKia    G    C        0      0        2 
  15  chr15_75069620     AOna    G    C        0      0        2 
  15  chr15_75069620     ASom    G    C        0      0        2 
  15  chr15_75069620     HCab    G    C        1      2        2 
  15  chr15_75069620     HPrz    G    C        0      0        2 
  15  chr15_75069620     ZBoe    G    C        0      0        2 
  15  chr15_75069620     ZGre    G    C        0      0        2 
  15  chr15_75069620     ZHar    G    C        0      0        2 
  15  chr15_75069620   Sample    G    C        0      0        2 
  15  chr15_75072448     AAsi    G    T        0      0        2 
  15  chr15_75072448     AKia    G    T        0      0        2 
  15  chr15_75072448     AOna    G    T        0      0        2 
  15  chr15_75072448     ASom    G    T        0      0        2 
  15  chr15_75072448     HCab    G    T        0      0        2 
  15  chr15_75072448     HPrz    G    T        0      0        2 
  15  chr15_75072448     ZBoe    G    T        0      0        2 
  15  chr15_75072448     ZGre    G    T        1      2        2 
  15  chr15_75072448     ZHar    G    T        0      0        2 
  15  chr15_75072448   Sample    G    T        0      0        2 
  15  chr15_75093531     AAsi    A    C        0      0        2 
  15  chr15_75093531     AKia    A    C        0      0        2 
  15  chr15_75093531     AOna    A    C        0      0        2 
  15  chr15_75093531     ASom    A    C        0      0        2 
  15  chr15_75093531     HCab    A    C        0      0        2 
  15  chr15_75093531     HPrz    A    C        0      0        2 
  15  chr15_75093531     ZBoe    A    C        0      0        2 
  15  chr15_75093531     ZGre    A    C        0      0        2 
  15  chr15_75093531     ZHar    A    C      0.5      1        2 
  15  chr15_75093531   Sample    A    C        0      0        2 
  15  chr15_75141074     AAsi    C    G        0      0        2 
  15  chr15_75141074     AKia    C    G        0      0        2 
  15  chr15_75141074     AOna    C    G        0      0        2 
  15  chr15_75141074     ASom    C    G        0      0        2 
  15  chr15_75141074     HCab    C    G        1      2        2 
  15  chr15_75141074     HPrz    C    G        1      2        2 
  15  chr15_75141074     ZBoe    C    G        0      0        2 
  15  chr15_75141074     ZGre    C    G        0      0        2 
  15  chr15_75141074     ZHar    C    G        0      0        2 
  15  chr15_75141074   Sample    C    G        0      0        2 
  15  chr15_75144450     AAsi    A    C        0      0        2 
  15  chr15_75144450     AKia    A    C        0      0        2 
  15  chr15_75144450     AOna    A    C        0      0        2 
  15  chr15_75144450     ASom    A    C        0      0        2 
  15  chr15_75144450     HCab    A    C        1      2        2 
  15  chr15_75144450     HPrz    A    C        1      2        2 
  15  chr15_75144450     ZBoe    A    C        0      0        2 
  15  chr15_75144450     ZGre    A    C        0      0        2 
  15  chr15_75144450     ZHar    A    C        0      0        2 
  15  chr15_75144450   Sample    A    C        0      0        2 
  15  chr15_75149339     AAsi    G    T        0      0        2 
  15  chr15_75149339     AKia    G    T        0      0        2 
  15  chr15_75149339     AOna    G    T        0      0        2 
  15  chr15_75149339     ASom    G    T        0      0        2 
  15  chr15_75149339     HCab    G    T        1      2        2 
  15  chr15_75149339     HPrz    G    T        1      2        2 
  15  chr15_75149339     ZBoe    G    T        0      0        2 
  15  chr15_75149339     ZGre    G    T        0      0        2 
  15  chr15_75149339     ZHar    G    T        0      0        2 
  15  chr15_75149339   Sample    G    T        0      0        2 
  15  chr15_75163037     AAsi    G    C        0      0        2 
  15  chr15_75163037     AKia    G    C        0      0        2 
  15  chr15_75163037     AOna    G    C        0      0        2 
  15  chr15_75163037     ASom    G    C        0      0        2 
  15  chr15_75163037     HCab    G    C        0      0        2 
  15  chr15_75163037     HPrz    G    C        0      0        2 
  15  chr15_75163037     ZBoe    G    C        1      2        2 
  15  chr15_75163037     ZGre    G    C        0      0        2 
  15  chr15_75163037     ZHar    G    C        0      0        2 
  15  chr15_75163037   Sample    G    C        0      0        2 
  15  chr15_75172406     AAsi    T    A        0      0        2 
  15  chr15_75172406     AKia    T    A        0      0        2 
  15  chr15_75172406     AOna    T    A        0      0        2 
  15  chr15_75172406     ASom    T    A        0      0        2 
  15  chr15_75172406     HCab    T    A        0      0        2 
  15  chr15_75172406     HPrz    T    A        0      0        2 
  15  chr15_75172406     ZBoe    T    A        1      2        2 
  15  chr15_75172406     ZGre    T    A        0      0        2 
  15  chr15_75172406     ZHar    T    A        0      0        2 
  15  chr15_75172406   Sample    T    A        0      0        2 
  15  chr15_75188378     AAsi    G    T        0      0        2 
  15  chr15_75188378     AKia    G    T        0      0        2 
  15  chr15_75188378     AOna    G    T        0      0        2 
  15  chr15_75188378     ASom    G    T        0      0        2 
  15  chr15_75188378     HCab    G    T        0      0        2 
  15  chr15_75188378     HPrz    G    T        0      0        2 
  15  chr15_75188378     ZBoe    G    T        0      0        2 
  15  chr15_75188378     ZGre    G    T        1      2        2 
  15  chr15_75188378     ZHar    G    T        0      0        2 
  15  chr15_75188378   Sample    G    T        0      0        2 
  15  chr15_75221338     AAsi    T    G        0      0        2 
  15  chr15_75221338     AKia    T    G        0      0        2 
  15  chr15_75221338     AOna    T    G        0      0        2 
  15  chr15_75221338     ASom    T    G        0      0        2 
  15  chr15_75221338     HCab    T    G        1      2        2 
  15  chr15_75221338     HPrz    T    G        1      2        2 
  15  chr15_75221338     ZBoe    T    G        0      0        2 
  15  chr15_75221338     ZGre    T    G        0      0        2 
  15  chr15_75221338     ZHar    T    G        0      0        2 
  15  chr15_75221338   Sample    T    G        0      0        2 
  15  chr15_75251833     AAsi    G    T        0      0        2 
  15  chr15_75251833     AKia    G    T        0      0        2 
  15  chr15_75251833     AOna    G    T        0      0        2 
  15  chr15_75251833     ASom    G    T        0      0        2 
  15  chr15_75251833     HCab    G    T        0      0        2 
  15  chr15_75251833     HPrz    G    T        0      0        2 
  15  chr15_75251833     ZBoe    G    T      0.5      1        2 
  15  chr15_75251833     ZGre    G    T        0      0        2 
  15  chr15_75251833     ZHar    G    T        0      0        2 
  15  chr15_75251833   Sample    G    T        0      0        2 
  15  chr15_75280013     AAsi    G    T        0      0        2 
  15  chr15_75280013     AKia    G    T        0      0        2 
  15  chr15_75280013     AOna    G    T        0      0        2 
  15  chr15_75280013     ASom    G    T        0      0        2 
  15  chr15_75280013     HCab    G    T        1      2        2 
  15  chr15_75280013     HPrz    G    T        1      2        2 
  15  chr15_75280013     ZBoe    G    T        0      0        2 
  15  chr15_75280013     ZGre    G    T        0      0        2 
  15  chr15_75280013     ZHar    G    T        0      0        2 
  15  chr15_75280013   Sample    G    T        0      0        2 
  15  chr15_75283061     AAsi    A    T        0      0        2 
  15  chr15_75283061     AKia    A    T        0      0        2 
  15  chr15_75283061     AOna    A    T        0      0        2 
  15  chr15_75283061     ASom    A    T        0      0        2 
  15  chr15_75283061     HCab    A    T        0      0        2 
  15  chr15_75283061     HPrz    A    T        0      0        2 
  15  chr15_75283061     ZBoe    A    T        1      2        2 
  15  chr15_75283061     ZGre    A    T        0      0        2 
  15  chr15_75283061     ZHar    A    T        0      0        2 
  15  chr15_75283061   Sample    A    T        0      0        2 
  15  chr15_75306706     AAsi    T    G        0      0        2 
  15  chr15_75306706     AKia    T    G        0      0        2 
  15  chr15_75306706     AOna    T    G        0      0        2 
  15  chr15_75306706     ASom    T    G        0      0        2 
  15  chr15_75306706     HCab    T    G        1      2        2 
  15  chr15_75306706     HPrz    T    G        1      2        2 
  15  chr15_75306706     ZBoe    T    G        0      0        2 
  15  chr15_75306706     ZGre    T    G        0      0        2 
  15  chr15_75306706     ZHar    T    G        0      0        2 
  15  chr15_75306706   Sample    T    G        0      0        2 
  15  chr15_75311078     AAsi    A    C        0      0        2 
  15  chr15_75311078     AKia    A    C        0      0        2 
  15  chr15_75311078     AOna    A    C        0      0        2 
  15  chr15_75311078     ASom    A    C        0      0        2 
  15  chr15_75311078     HCab    A    C        0      0        2 
  15  chr15_75311078     HPrz    A    C        0      0        2 
  15  chr15_75311078     ZBoe    A    C      0.5      1        2 
  15  chr15_75311078     ZGre    A    C        0      0        2 
  15  chr15_75311078     ZHar    A    C        0      0        2 
  15  chr15_75311078   Sample    A    C        0      0        2 
  15  chr15_75332846     AAsi    C    A        0      0        2 
  15  chr15_75332846     AKia    C    A        0      0        2 
  15  chr15_75332846     AOna    C    A      0.5      1        2 
  15  chr15_75332846     ASom    C    A        0      0        2 
  15  chr15_75332846     HCab    C    A        0      0        2 
  15  chr15_75332846     HPrz    C    A        0      0        2 
  15  chr15_75332846     ZBoe    C    A        0      0        2 
  15  chr15_75332846     ZGre    C    A        0      0        2 
  15  chr15_75332846     ZHar    C    A      0.5      1        2 
  15  chr15_75332846   Sample    C    A        0      0        2 
  15  chr15_75338045     AAsi    A    C        0      0        2 
  15  chr15_75338045     AKia    A    C        0      0        2 
  15  chr15_75338045     AOna    A    C        0      0        2 
  15  chr15_75338045     ASom    A    C        0      0        2 
  15  chr15_75338045     HCab    A    C        1      2        2 
  15  chr15_75338045     HPrz    A    C        0      0        2 
  15  chr15_75338045     ZBoe    A    C        0      0        2 
  15  chr15_75338045     ZGre    A    C        0      0        2 
  15  chr15_75338045     ZHar    A    C        0      0        2 
  15  chr15_75338045   Sample    A    C        0      0        2 
  15  chr15_75359285     AAsi    G    T        0      0        2 
  15  chr15_75359285     AKia    G    T        0      0        2 
  15  chr15_75359285     AOna    G    T        0      0        2 
  15  chr15_75359285     ASom    G    T        0      0        2 
  15  chr15_75359285     HCab    G    T        1      2        2 
  15  chr15_75359285     HPrz    G    T        1      2        2 
  15  chr15_75359285     ZBoe    G    T        0      0        2 
  15  chr15_75359285     ZGre    G    T        0      0        2 
  15  chr15_75359285     ZHar    G    T        0      0        2 
  15  chr15_75359285   Sample    G    T        0      0        2 
  15  chr15_75369980     AAsi    C    G        0      0        2 
  15  chr15_75369980     AKia    C    G        1      2        2 
  15  chr15_75369980     AOna    C    G        0      0        2 
  15  chr15_75369980     ASom    C    G        0      0        2 
  15  chr15_75369980     HCab    C    G        0      0        2 
  15  chr15_75369980     HPrz    C    G        0      0        2 
  15  chr15_75369980     ZBoe    C    G        0      0        2 
  15  chr15_75369980     ZGre    C    G        0      0        2 
  15  chr15_75369980     ZHar    C    G        0      0        2 
  15  chr15_75369980   Sample    C    G        0      0        2 
  15  chr15_75377838     AAsi    A    T        0      0        2 
  15  chr15_75377838     AKia    A    T        0      0        2 
  15  chr15_75377838     AOna    A    T        0      0        2 
  15  chr15_75377838     ASom    A    T        0      0        2 
  15  chr15_75377838     HCab    A    T        0      0        2 
  15  chr15_75377838     HPrz    A    T        0      0        2 
  15  chr15_75377838     ZBoe    A    T        1      2        2 
  15  chr15_75377838     ZGre    A    T        1      2        2 
  15  chr15_75377838     ZHar    A    T        0      0        2 
  15  chr15_75377838   Sample    A    T        0      0        2 
  15  chr15_75378410     AAsi    A    T        0      0        2 
  15  chr15_75378410     AKia    A    T        0      0        2 
  15  chr15_75378410     AOna    A    T        0      0        2 
  15  chr15_75378410     ASom    A    T        0      0        2 
  15  chr15_75378410     HCab    A    T        0      0        2 
  15  chr15_75378410     HPrz    A    T        0      0        2 
  15  chr15_75378410     ZBoe    A    T      0.5      1        2 
  15  chr15_75378410     ZGre    A    T        0      0        2 
  15  chr15_75378410     ZHar    A    T        0      0        2 
  15  chr15_75378410   Sample    A    T        0      0        2 
  15  chr15_75382840     AAsi    A    T        0      0        2 
  15  chr15_75382840     AKia    A    T        0      0        2 
  15  chr15_75382840     AOna    A    T        0      0        2 
  15  chr15_75382840     ASom    A    T        0      0        2 
  15  chr15_75382840     HCab    A    T        0      0        2 
  15  chr15_75382840     HPrz    A    T        0      0        2 
  15  chr15_75382840     ZBoe    A    T        0      0        2 
  15  chr15_75382840     ZGre    A    T        0      0        2 
  15  chr15_75382840     ZHar    A    T        1      2        2 
  15  chr15_75382840   Sample    A    T        0      0        2 
  15  chr15_75391708     AAsi    T    G        1      2        2 
  15  chr15_75391708     AKia    T    G        0      0        2 
  15  chr15_75391708     AOna    T    G        0      0        2 
  15  chr15_75391708     ASom    T    G        0      0        2 
  15  chr15_75391708     HCab    T    G        0      0        2 
  15  chr15_75391708     HPrz    T    G        0      0        2 
  15  chr15_75391708     ZBoe    T    G        0      0        2 
  15  chr15_75391708     ZGre    T    G        0      0        2 
  15  chr15_75391708     ZHar    T    G        0      0        2 
  15  chr15_75391708   Sample    T    G        0      0        2 
  15  chr15_75394722     AAsi    C    G        0      0        2 
  15  chr15_75394722     AKia    C    G        0      0        2 
  15  chr15_75394722     AOna    C    G        0      0        2 
  15  chr15_75394722     ASom    C    G        0      0        2 
  15  chr15_75394722     HCab    C    G        0      0        2 
  15  chr15_75394722     HPrz    C    G        0      0        2 
  15  chr15_75394722     ZBoe    C    G      0.5      1        2 
  15  chr15_75394722     ZGre    C    G        1      2        2 
  15  chr15_75394722     ZHar    C    G        0      0        2 
  15  chr15_75394722   Sample    C    G        0      0        2 
  15  chr15_75410441     AAsi    G    T        0      0        2 
  15  chr15_75410441     AKia    G    T      0.5      1        2 
  15  chr15_75410441     AOna    G    T        1      2        2 
  15  chr15_75410441     ASom    G    T        0      0        2 
  15  chr15_75410441     HCab    G    T        0      0        2 
  15  chr15_75410441     HPrz    G    T        0      0        2 
  15  chr15_75410441     ZBoe    G    T        0      0        2 
  15  chr15_75410441     ZGre    G    T        0      0        2 
  15  chr15_75410441     ZHar    G    T        0      0        2 
  15  chr15_75410441   Sample    G    T        0      0        2 
  15  chr15_75417412     AAsi    C    G        0      0        2 
  15  chr15_75417412     AKia    C    G      0.5      1        2 
  15  chr15_75417412     AOna    C    G        1      2        2 
  15  chr15_75417412     ASom    C    G        0      0        2 
  15  chr15_75417412     HCab    C    G        0      0        2 
  15  chr15_75417412     HPrz    C    G        0      0        2 
  15  chr15_75417412     ZBoe    C    G        0      0        2 
  15  chr15_75417412     ZGre    C    G        0      0        2 
  15  chr15_75417412     ZHar    C    G        0      0        2 
  15  chr15_75417412   Sample    C    G        0      0        2 
  15  chr15_75441915     AAsi    C    G        0      0        2 
  15  chr15_75441915     AKia    C    G        0      0        2 
  15  chr15_75441915     AOna    C    G        1      2        2 
  15  chr15_75441915     ASom    C    G        0      0        2 
  15  chr15_75441915     HCab    C    G        0      0        2 
  15  chr15_75441915     HPrz    C    G        0      0        2 
  15  chr15_75441915     ZBoe    C    G        0      0        2 
  15  chr15_75441915     ZGre    C    G        0      0        2 
  15  chr15_75441915     ZHar    C    G        0      0        2 
  15  chr15_75441915   Sample    C    G        0      0        2 
  15  chr15_75460214     AAsi    G    C        0      0        2 
  15  chr15_75460214     AKia    G    C        0      0        2 
  15  chr15_75460214     AOna    G    C        0      0        2 
  15  chr15_75460214     ASom    G    C        0      0        2 
  15  chr15_75460214     HCab    G    C        0      0        2 
  15  chr15_75460214     HPrz    G    C        0      0        2 
  15  chr15_75460214     ZBoe    G    C        1      2        2 
  15  chr15_75460214     ZGre    G    C        0      0        2 
  15  chr15_75460214     ZHar    G    C        0      0        2 
  15  chr15_75460214   Sample    G    C        0      0        2 
  15  chr15_75499119     AAsi    C    G        0      0        2 
  15  chr15_75499119     AKia    C    G        0      0        2 
  15  chr15_75499119     AOna    C    G        0      0        2 
  15  chr15_75499119     ASom    C    G        0      0        2 
  15  chr15_75499119     HCab    C    G        1      2        2 
  15  chr15_75499119     HPrz    C    G        1      2        2 
  15  chr15_75499119     ZBoe    C    G        0      0        2 
  15  chr15_75499119     ZGre    C    G        0      0        2 
  15  chr15_75499119     ZHar    C    G        0      0        2 
  15  chr15_75499119   Sample    C    G        0      0        2 
  15  chr15_75499929     AAsi    G    T        0      0        2 
  15  chr15_75499929     AKia    G    T        0      0        2 
  15  chr15_75499929     AOna    G    T        0      0        2 
  15  chr15_75499929     ASom    G    T        0      0        2 
  15  chr15_75499929     HCab    G    T        1      2        2 
  15  chr15_75499929     HPrz    G    T        1      2        2 
  15  chr15_75499929     ZBoe    G    T        0      0        2 
  15  chr15_75499929     ZGre    G    T        0      0        2 
  15  chr15_75499929     ZHar    G    T        0      0        2 
  15  chr15_75499929   Sample    G    T        0      0        2 
  15  chr15_75524678     AAsi    A    T        0      0        2 
  15  chr15_75524678     AKia    A    T        0      0        2 
  15  chr15_75524678     AOna    A    T        0      0        2 
  15  chr15_75524678     ASom    A    T        0      0        2 
  15  chr15_75524678     HCab    A    T        1      2        2 
  15  chr15_75524678     HPrz    A    T        1      2        2 
  15  chr15_75524678     ZBoe    A    T        0      0        2 
  15  chr15_75524678     ZGre    A    T        0      0        2 
  15  chr15_75524678     ZHar    A    T        0      0        2 
  15  chr15_75524678   Sample    A    T        0      0        2 
  15  chr15_75552932     AAsi    A    C        0      0        2 
  15  chr15_75552932     AKia    A    C        1      2        2 
  15  chr15_75552932     AOna    A    C        0      0        2 
  15  chr15_75552932     ASom    A    C        0      0        2 
  15  chr15_75552932     HCab    A    C        0      0        2 
  15  chr15_75552932     HPrz    A    C        0      0        2 
  15  chr15_75552932     ZBoe    A    C        0      0        2 
  15  chr15_75552932     ZGre    A    C        0      0        2 
  15  chr15_75552932     ZHar    A    C        0      0        2 
  15  chr15_75552932   Sample    A    C        0      0        2 
  15  chr15_75564564     AAsi    A    C        0      0        2 
  15  chr15_75564564     AKia    A    C        0      0        2 
  15  chr15_75564564     AOna    A    C        0      0        2 
  15  chr15_75564564     ASom    A    C        0      0        2 
  15  chr15_75564564     HCab    A    C        0      0        2 
  15  chr15_75564564     HPrz    A    C        0      0        2 
  15  chr15_75564564     ZBoe    A    C        0      0        2 
  15  chr15_75564564     ZGre    A    C        0      0        2 
  15  chr15_75564564     ZHar    A    C        1      2        2 
  15  chr15_75564564   Sample    A    C        0      0        2 
  15  chr15_75566347     AAsi    C    A        0      0        2 
  15  chr15_75566347     AKia    C    A        0      0        2 
  15  chr15_75566347     AOna    C    A      0.5      1        2 
  15  chr15_75566347     ASom    C    A        0      0        2 
  15  chr15_75566347     HCab    C    A        0      0        2 
  15  chr15_75566347     HPrz    C    A        0      0        2 
  15  chr15_75566347     ZBoe    C    A        0      0        2 
  15  chr15_75566347     ZGre    C    A        0      0        2 
  15  chr15_75566347     ZHar    C    A        0      0        2 
  15  chr15_75566347   Sample    C    A        0      0        2 
  15  chr15_75567951     AAsi    G    C        0      0        2 
  15  chr15_75567951     AKia    G    C        0      0        2 
  15  chr15_75567951     AOna    G    C        0      0        2 
  15  chr15_75567951     ASom    G    C        0      0        2 
  15  chr15_75567951     HCab    G    C        0      0        2 
  15  chr15_75567951     HPrz    G    C        0      0        2 
  15  chr15_75567951     ZBoe    G    C        0      0        2 
  15  chr15_75567951     ZGre    G    C        0      0        2 
  15  chr15_75567951     ZHar    G    C      0.5      1        2 
  15  chr15_75567951   Sample    G    C        0      0        2 
  15  chr15_75582264     AAsi    T    G        0      0        2 
  15  chr15_75582264     AKia    T    G        0      0        2 
  15  chr15_75582264     AOna    T    G        0      0        2 
  15  chr15_75582264     ASom    T    G        0      0        2 
  15  chr15_75582264     HCab    T    G        1      2        2 
  15  chr15_75582264     HPrz    T    G        1      2        2 
  15  chr15_75582264     ZBoe    T    G        0      0        2 
  15  chr15_75582264     ZGre    T    G        0      0        2 
  15  chr15_75582264     ZHar    T    G        0      0        2 
  15  chr15_75582264   Sample    T    G        0      0        2 
  15  chr15_75583341     AAsi    C    A        1      2        2 
  15  chr15_75583341     AKia    C    A        0      0        2 
  15  chr15_75583341     AOna    C    A        0      0        2 
  15  chr15_75583341     ASom    C    A        1      2        2 
  15  chr15_75583341     HCab    C    A        0      0        2 
  15  chr15_75583341     HPrz    C    A        0      0        2 
  15  chr15_75583341     ZBoe    C    A        0      0        2 
  15  chr15_75583341     ZGre    C    A        0      0        2 
  15  chr15_75583341     ZHar    C    A        0      0        2 
  15  chr15_75583341   Sample    C    A        1      2        2 
  15  chr15_75654186     AAsi    G    C        0      0        2 
  15  chr15_75654186     AKia    G    C        0      0        2 
  15  chr15_75654186     AOna    G    C        0      0        2 
  15  chr15_75654186     ASom    G    C        0      0        2 
  15  chr15_75654186     HCab    G    C        1      2        2 
  15  chr15_75654186     HPrz    G    C        1      2        2 
  15  chr15_75654186     ZBoe    G    C        0      0        2 
  15  chr15_75654186     ZGre    G    C        0      0        2 
  15  chr15_75654186     ZHar    G    C        0      0        2 
  15  chr15_75654186   Sample    G    C        0      0        2 
  15  chr15_75655626     AAsi    T    A        0      0        2 
  15  chr15_75655626     AKia    T    A        0      0        2 
  15  chr15_75655626     AOna    T    A        0      0        2 
  15  chr15_75655626     ASom    T    A        0      0        2 
  15  chr15_75655626     HCab    T    A        1      2        2 
  15  chr15_75655626     HPrz    T    A        1      2        2 
  15  chr15_75655626     ZBoe    T    A        0      0        2 
  15  chr15_75655626     ZGre    T    A        0      0        2 
  15  chr15_75655626     ZHar    T    A        0      0        2 
  15  chr15_75655626   Sample    T    A        0      0        2 
  15  chr15_75704512     AAsi    T    A        0      0        2 
  15  chr15_75704512     AKia    T    A        0      0        2 
  15  chr15_75704512     AOna    T    A        0      0        2 
  15  chr15_75704512     ASom    T    A        0      0        2 
  15  chr15_75704512     HCab    T    A        1      2        2 
  15  chr15_75704512     HPrz    T    A        1      2        2 
  15  chr15_75704512     ZBoe    T    A        0      0        2 
  15  chr15_75704512     ZGre    T    A        0      0        2 
  15  chr15_75704512     ZHar    T    A        0      0        2 
  15  chr15_75704512   Sample    T    A        0      0        2 
  15  chr15_75715492     AAsi    T    G        0      0        2 
  15  chr15_75715492     AKia    T    G      0.5      1        2 
  15  chr15_75715492     AOna    T    G      0.5      1        2 
  15  chr15_75715492     ASom    T    G        0      0        2 
  15  chr15_75715492     HCab    T    G        0      0        2 
  15  chr15_75715492     HPrz    T    G        0      0        2 
  15  chr15_75715492     ZBoe    T    G        0      0        2 
  15  chr15_75715492     ZGre    T    G        0      0        2 
  15  chr15_75715492     ZHar    T    G        0      0        2 
  15  chr15_75715492   Sample    T    G        0      0        2 
  15  chr15_75717679     AAsi    G    C        0      0        2 
  15  chr15_75717679     AKia    G    C        0      0        2 
  15  chr15_75717679     AOna    G    C      0.5      1        2 
  15  chr15_75717679     ASom    G    C        0      0        2 
  15  chr15_75717679     HCab    G    C        0      0        2 
  15  chr15_75717679     HPrz    G    C        0      0        2 
  15  chr15_75717679     ZBoe    G    C        0      0        2 
  15  chr15_75717679     ZGre    G    C        0      0        2 
  15  chr15_75717679     ZHar    G    C        0      0        2 
  15  chr15_75717679   Sample    G    C        0      0        2 
  15  chr15_75754317     AAsi    T    A        0      0        2 
  15  chr15_75754317     AKia    T    A        0      0        2 
  15  chr15_75754317     AOna    T    A        0      0        2 
  15  chr15_75754317     ASom    T    A        0      0        2 
  15  chr15_75754317     HCab    T    A        1      2        2 
  15  chr15_75754317     HPrz    T    A        1      2        2 
  15  chr15_75754317     ZBoe    T    A        0      0        2 
  15  chr15_75754317     ZGre    T    A        0      0        2 
  15  chr15_75754317     ZHar    T    A        0      0        2 
  15  chr15_75754317   Sample    T    A        0      0        2 
  15  chr15_75783482     AAsi    T    G        0      0        2 
  15  chr15_75783482     AKia    T    G        0      0        2 
  15  chr15_75783482     AOna    T    G        0      0        2 
  15  chr15_75783482     ASom    T    G        0      0        2 
  15  chr15_75783482     HCab    T    G        0      0        2 
  15  chr15_75783482     HPrz    T    G        0      0        2 
  15  chr15_75783482     ZBoe    T    G        0      0        2 
  15  chr15_75783482     ZGre    T    G        0      0        2 
  15  chr15_75783482     ZHar    T    G      0.5      1        2 
  15  chr15_75783482   Sample    T    G        0      0        2 
  15  chr15_75801955     AAsi    T    G        0      0        2 
  15  chr15_75801955     AKia    T    G        0      0        2 
  15  chr15_75801955     AOna    T    G        0      0        2 
  15  chr15_75801955     ASom    T    G        1      2        2 
  15  chr15_75801955     HCab    T    G        0      0        2 
  15  chr15_75801955     HPrz    T    G        0      0        2 
  15  chr15_75801955     ZBoe    T    G        0      0        2 
  15  chr15_75801955     ZGre    T    G        0      0        2 
  15  chr15_75801955     ZHar    T    G        0      0        2 
  15  chr15_75801955   Sample    T    G        0      0        2 
  15  chr15_75805240     AAsi    T    G        0      0        2 
  15  chr15_75805240     AKia    T    G        0      0        2 
  15  chr15_75805240     AOna    T    G        0      0        2 
  15  chr15_75805240     ASom    T    G        0      0        2 
  15  chr15_75805240     HCab    T    G        0      0        2 
  15  chr15_75805240     HPrz    T    G        1      2        2 
  15  chr15_75805240     ZBoe    T    G        0      0        2 
  15  chr15_75805240     ZGre    T    G        0      0        2 
  15  chr15_75805240     ZHar    T    G        0      0        2 
  15  chr15_75805240   Sample    T    G        0      0        2 
  15  chr15_75806447     AAsi    T    A        0      0        2 
  15  chr15_75806447     AKia    T    A        0      0        2 
  15  chr15_75806447     AOna    T    A        0      0        2 
  15  chr15_75806447     ASom    T    A        0      0        2 
  15  chr15_75806447     HCab    T    A        0      0        2 
  15  chr15_75806447     HPrz    T    A        1      2        2 
  15  chr15_75806447     ZBoe    T    A        0      0        2 
  15  chr15_75806447     ZGre    T    A        0      0        2 
  15  chr15_75806447     ZHar    T    A        0      0        2 
  15  chr15_75806447   Sample    T    A        0      0        2 
  15  chr15_75829067     AAsi    T    A        0      0        2 
  15  chr15_75829067     AKia    T    A        0      0        2 
  15  chr15_75829067     AOna    T    A        0      0        2 
  15  chr15_75829067     ASom    T    A        0      0        2 
  15  chr15_75829067     HCab    T    A        1      2        2 
  15  chr15_75829067     HPrz    T    A        1      2        2 
  15  chr15_75829067     ZBoe    T    A        0      0        2 
  15  chr15_75829067     ZGre    T    A        0      0        2 
  15  chr15_75829067     ZHar    T    A        0      0        2 
  15  chr15_75829067   Sample    T    A        0      0        2 
  15  chr15_75832599     AAsi    G    C        0      0        2 
  15  chr15_75832599     AKia    G    C        0      0        2 
  15  chr15_75832599     AOna    G    C        0      0        2 
  15  chr15_75832599     ASom    G    C        0      0        2 
  15  chr15_75832599     HCab    G    C        1      2        2 
  15  chr15_75832599     HPrz    G    C        1      2        2 
  15  chr15_75832599     ZBoe    G    C        0      0        2 
  15  chr15_75832599     ZGre    G    C        0      0        2 
  15  chr15_75832599     ZHar    G    C        0      0        2 
  15  chr15_75832599   Sample    G    C        0      0        2 
  15  chr15_75847203     AAsi    C    G        0      0        2 
  15  chr15_75847203     AKia    C    G        1      2        2 
  15  chr15_75847203     AOna    C    G        1      2        2 
  15  chr15_75847203     ASom    C    G        0      0        2 
  15  chr15_75847203     HCab    C    G        0      0        2 
  15  chr15_75847203     HPrz    C    G        0      0        2 
  15  chr15_75847203     ZBoe    C    G        0      0        2 
  15  chr15_75847203     ZGre    C    G        0      0        2 
  15  chr15_75847203     ZHar    C    G        0      0        2 
  15  chr15_75847203   Sample    C    G        0      0        2 
  15  chr15_75867835     AAsi    G    C        0      0        2 
  15  chr15_75867835     AKia    G    C        0      0        2 
  15  chr15_75867835     AOna    G    C        0      0        2 
  15  chr15_75867835     ASom    G    C        0      0        2 
  15  chr15_75867835     HCab    G    C        0      0        2 
  15  chr15_75867835     HPrz    G    C        0      0        2 
  15  chr15_75867835     ZBoe    G    C      0.5      1        2 
  15  chr15_75867835     ZGre    G    C        0      0        2 
  15  chr15_75867835     ZHar    G    C        0      0        2 
  15  chr15_75867835   Sample    G    C        0      0        2 
  15  chr15_75869755     AAsi    T    A        0      0        2 
  15  chr15_75869755     AKia    T    A        0      0        2 
  15  chr15_75869755     AOna    T    A        0      0        2 
  15  chr15_75869755     ASom    T    A        0      0        2 
  15  chr15_75869755     HCab    T    A        0      0        2 
  15  chr15_75869755     HPrz    T    A        0      0        2 
  15  chr15_75869755     ZBoe    T    A        0      0        2 
  15  chr15_75869755     ZGre    T    A      0.5      1        2 
  15  chr15_75869755     ZHar    T    A        0      0        2 
  15  chr15_75869755   Sample    T    A        0      0        2 
  15  chr15_75895509     AAsi    G    T        0      0        2 
  15  chr15_75895509     AKia    G    T        0      0        2 
  15  chr15_75895509     AOna    G    T        0      0        2 
  15  chr15_75895509     ASom    G    T        0      0        2 
  15  chr15_75895509     HCab    G    T        1      2        2 
  15  chr15_75895509     HPrz    G    T        1      2        2 
  15  chr15_75895509     ZBoe    G    T        0      0        2 
  15  chr15_75895509     ZGre    G    T        0      0        2 
  15  chr15_75895509     ZHar    G    T        0      0        2 
  15  chr15_75895509   Sample    G    T        0      0        2 
  15  chr15_75913351     AAsi    A    C        0      0        2 
  15  chr15_75913351     AKia    A    C        0      0        2 
  15  chr15_75913351     AOna    A    C        0      0        2 
  15  chr15_75913351     ASom    A    C        0      0        2 
  15  chr15_75913351     HCab    A    C        1      2        2 
  15  chr15_75913351     HPrz    A    C        1      2        2 
  15  chr15_75913351     ZBoe    A    C        0      0        2 
  15  chr15_75913351     ZGre    A    C        0      0        2 
  15  chr15_75913351     ZHar    A    C        0      0        2 
  15  chr15_75913351   Sample    A    C        0      0        2 
  15  chr15_75913928     AAsi    G    T      0.5      1        2 
  15  chr15_75913928     AKia    G    T        0      0        2 
  15  chr15_75913928     AOna    G    T        0      0        2 
  15  chr15_75913928     ASom    G    T        0      0        2 
  15  chr15_75913928     HCab    G    T        0      0        2 
  15  chr15_75913928     HPrz    G    T        0      0        2 
  15  chr15_75913928     ZBoe    G    T        0      0        2 
  15  chr15_75913928     ZGre    G    T        0      0        2 
  15  chr15_75913928     ZHar    G    T        0      0        2 
  15  chr15_75913928   Sample    G    T        0      0        2 
  15  chr15_75915121     AAsi    C    A        0      0        2 
  15  chr15_75915121     AKia    C    A        0      0        2 
  15  chr15_75915121     AOna    C    A        0      0        2 
  15  chr15_75915121     ASom    C    A        0      0        2 
  15  chr15_75915121     HCab    C    A        0      0        2 
  15  chr15_75915121     HPrz    C    A        0      0        2 
  15  chr15_75915121     ZBoe    C    A        0      0        2 
  15  chr15_75915121     ZGre    C    A        0      0        2 
  15  chr15_75915121     ZHar    C    A        1      2        2 
  15  chr15_75915121   Sample    C    A        0      0        2 
  15  chr15_75915359     AAsi    T    G        0      0        2 
  15  chr15_75915359     AKia    T    G        1      2        2 
  15  chr15_75915359     AOna    T    G        1      2        2 
  15  chr15_75915359     ASom    T    G        0      0        2 
  15  chr15_75915359     HCab    T    G        0      0        2 
  15  chr15_75915359     HPrz    T    G        0      0        2 
  15  chr15_75915359     ZBoe    T    G        0      0        2 
  15  chr15_75915359     ZGre    T    G        0      0        2 
  15  chr15_75915359     ZHar    T    G        0      0        2 
  15  chr15_75915359   Sample    T    G        0      0        2 
  15  chr15_75928121     AAsi    G    T        0      0        2 
  15  chr15_75928121     AKia    G    T        0      0        2 
  15  chr15_75928121     AOna    G    T        0      0        2 
  15  chr15_75928121     ASom    G    T        0      0        2 
  15  chr15_75928121     HCab    G    T        1      2        2 
  15  chr15_75928121     HPrz    G    T        1      2        2 
  15  chr15_75928121     ZBoe    G    T        0      0        2 
  15  chr15_75928121     ZGre    G    T        0      0        2 
  15  chr15_75928121     ZHar    G    T        0      0        2 
  15  chr15_75928121   Sample    G    T        0      0        2 
  15  chr15_75929289     AAsi    A    C        0      0        2 
  15  chr15_75929289     AKia    A    C        0      0        2 
  15  chr15_75929289     AOna    A    C        0      0        2 
  15  chr15_75929289     ASom    A    C        0      0        2 
  15  chr15_75929289     HCab    A    C        0      0        2 
  15  chr15_75929289     HPrz    A    C        0      0        2 
  15  chr15_75929289     ZBoe    A    C        1      2        2 
  15  chr15_75929289     ZGre    A    C        0      0        2 
  15  chr15_75929289     ZHar    A    C        0      0        2 
  15  chr15_75929289   Sample    A    C        0      0        2 
  15  chr15_75949061     AAsi    C    A      0.5      1        2 
  15  chr15_75949061     AKia    C    A        0      0        2 
  15  chr15_75949061     AOna    C    A        0      0        2 
  15  chr15_75949061     ASom    C    A        0      0        2 
  15  chr15_75949061     HCab    C    A        0      0        2 
  15  chr15_75949061     HPrz    C    A        0      0        2 
  15  chr15_75949061     ZBoe    C    A        0      0        2 
  15  chr15_75949061     ZGre    C    A        0      0        2 
  15  chr15_75949061     ZHar    C    A        0      0        2 
  15  chr15_75949061   Sample    C    A        1      2        2 
  15  chr15_75952329     AAsi    A    T        0      0        2 
  15  chr15_75952329     AKia    A    T        0      0        2 
  15  chr15_75952329     AOna    A    T        0      0        2 
  15  chr15_75952329     ASom    A    T        0      0        2 
  15  chr15_75952329     HCab    A    T        0      0        2 
  15  chr15_75952329     HPrz    A    T        0      0        2 
  15  chr15_75952329     ZBoe    A    T        0      0        2 
  15  chr15_75952329     ZGre    A    T        0      0        2 
  15  chr15_75952329     ZHar    A    T        1      2        2 
  15  chr15_75952329   Sample    A    T        0      0        2 
  15  chr15_75984987     AAsi    A    C        0      0        2 
  15  chr15_75984987     AKia    A    C        0      0        2 
  15  chr15_75984987     AOna    A    C        0      0        2 
  15  chr15_75984987     ASom    A    C        1      2        2 
  15  chr15_75984987     HCab    A    C        0      0        2 
  15  chr15_75984987     HPrz    A    C        0      0        2 
  15  chr15_75984987     ZBoe    A    C        0      0        2 
  15  chr15_75984987     ZGre    A    C        0      0        2 
  15  chr15_75984987     ZHar    A    C        0      0        2 
  15  chr15_75984987   Sample    A    C        0      0        2 
  15  chr15_75986244     AAsi    A    C        0      0        2 
  15  chr15_75986244     AKia    A    C        0      0        2 
  15  chr15_75986244     AOna    A    C      0.5      1        2 
  15  chr15_75986244     ASom    A    C        0      0        2 
  15  chr15_75986244     HCab    A    C        0      0        2 
  15  chr15_75986244     HPrz    A    C        0      0        2 
  15  chr15_75986244     ZBoe    A    C        0      0        2 
  15  chr15_75986244     ZGre    A    C        0      0        2 
  15  chr15_75986244     ZHar    A    C        0      0        2 
  15  chr15_75986244   Sample    A    C        0      0        2 
  15  chr15_76001490     AAsi    C    A        1      2        2 
  15  chr15_76001490     AKia    C    A        0      0        2 
  15  chr15_76001490     AOna    C    A        0      0        2 
  15  chr15_76001490     ASom    C    A        1      2        2 
  15  chr15_76001490     HCab    C    A        0      0        2 
  15  chr15_76001490     HPrz    C    A        0      0        2 
  15  chr15_76001490     ZBoe    C    A        0      0        2 
  15  chr15_76001490     ZGre    C    A        0      0        2 
  15  chr15_76001490     ZHar    C    A        0      0        2 
  15  chr15_76001490   Sample    C    A        1      2        2 
  15  chr15_76066407     AAsi    G    T        0      0        2 
  15  chr15_76066407     AKia    G    T        0      0        2 
  15  chr15_76066407     AOna    G    T        0      0        2 
  15  chr15_76066407     ASom    G    T        0      0        2 
  15  chr15_76066407     HCab    G    T        0      0        2 
  15  chr15_76066407     HPrz    G    T        0      0        2 
  15  chr15_76066407     ZBoe    G    T        0      0        2 
  15  chr15_76066407     ZGre    G    T        0      0        2 
  15  chr15_76066407     ZHar    G    T      0.5      1        2 
  15  chr15_76066407   Sample    G    T        0      0        2 
  15  chr15_76090179     AAsi    A    C        0      0        2 
  15  chr15_76090179     AKia    A    C        0      0        2 
  15  chr15_76090179     AOna    A    C        0      0        2 
  15  chr15_76090179     ASom    A    C        0      0        2 
  15  chr15_76090179     HCab    A    C        0      0        2 
  15  chr15_76090179     HPrz    A    C        0      0        2 
  15  chr15_76090179     ZBoe    A    C        0      0        2 
  15  chr15_76090179     ZGre    A    C      0.5      1        2 
  15  chr15_76090179     ZHar    A    C        0      0        2 
  15  chr15_76090179   Sample    A    C        0      0        2 
  15  chr15_76097512     AAsi    C    A        0      0        2 
  15  chr15_76097512     AKia    C    A        0      0        2 
  15  chr15_76097512     AOna    C    A      0.5      1        2 
  15  chr15_76097512     ASom    C    A        0      0        2 
  15  chr15_76097512     HCab    C    A        0      0        2 
  15  chr15_76097512     HPrz    C    A        0      0        2 
  15  chr15_76097512     ZBoe    C    A        0      0        2 
  15  chr15_76097512     ZGre    C    A        0      0        2 
  15  chr15_76097512     ZHar    C    A        0      0        2 
  15  chr15_76097512   Sample    C    A        0      0        2 
  15  chr15_76110368     AAsi    A    T        0      0        2 
  15  chr15_76110368     AKia    A    T        0      0        2 
  15  chr15_76110368     AOna    A    T        0      0        2 
  15  chr15_76110368     ASom    A    T        0      0        2 
  15  chr15_76110368     HCab    A    T        0      0        2 
  15  chr15_76110368     HPrz    A    T        0      0        2 
  15  chr15_76110368     ZBoe    A    T        0      0        2 
  15  chr15_76110368     ZGre    A    T        0      0        2 
  15  chr15_76110368     ZHar    A    T        1      2        2 
  15  chr15_76110368   Sample    A    T        0      0        2 
  15  chr15_76112455     AAsi    C    A        0      0        2 
  15  chr15_76112455     AKia    C    A        0      0        2 
  15  chr15_76112455     AOna    C    A        0      0        2 
  15  chr15_76112455     ASom    C    A        0      0        2 
  15  chr15_76112455     HCab    C    A        0      0        2 
  15  chr15_76112455     HPrz    C    A        0      0        2 
  15  chr15_76112455     ZBoe    C    A      0.5      1        2 
  15  chr15_76112455     ZGre    C    A        0      0        2 
  15  chr15_76112455     ZHar    C    A        0      0        2 
  15  chr15_76112455   Sample    C    A        0      0        2 
  15  chr15_76114946     AAsi    A    T        0      0        2 
  15  chr15_76114946     AKia    A    T        0      0        2 
  15  chr15_76114946     AOna    A    T        0      0        2 
  15  chr15_76114946     ASom    A    T        0      0        2 
  15  chr15_76114946     HCab    A    T        0      0        2 
  15  chr15_76114946     HPrz    A    T        0      0        2 
  15  chr15_76114946     ZBoe    A    T      0.5      1        2 
  15  chr15_76114946     ZGre    A    T        0      0        2 
  15  chr15_76114946     ZHar    A    T        0      0        2 
  15  chr15_76114946   Sample    A    T        0      0        2 
  15  chr15_76121169     AAsi    A    T        0      0        2 
  15  chr15_76121169     AKia    A    T        0      0        2 
  15  chr15_76121169     AOna    A    T        0      0        2 
  15  chr15_76121169     ASom    A    T        0      0        2 
  15  chr15_76121169     HCab    A    T        0      0        2 
  15  chr15_76121169     HPrz    A    T        0      0        2 
  15  chr15_76121169     ZBoe    A    T        0      0        2 
  15  chr15_76121169     ZGre    A    T        1      2        2 
  15  chr15_76121169     ZHar    A    T        0      0        2 
  15  chr15_76121169   Sample    A    T        0      0        2 
  15  chr15_76131451     AAsi    G    C        0      0        2 
  15  chr15_76131451     AKia    G    C        0      0        2 
  15  chr15_76131451     AOna    G    C        0      0        2 
  15  chr15_76131451     ASom    G    C        0      0        2 
  15  chr15_76131451     HCab    G    C        1      2        2 
  15  chr15_76131451     HPrz    G    C        1      2        2 
  15  chr15_76131451     ZBoe    G    C        0      0        2 
  15  chr15_76131451     ZGre    G    C        0      0        2 
  15  chr15_76131451     ZHar    G    C        0      0        2 
  15  chr15_76131451   Sample    G    C        0      0        2 
  15  chr15_76156768     AAsi    C    G        0      0        2 
  15  chr15_76156768     AKia    C    G        0      0        2 
  15  chr15_76156768     AOna    C    G        0      0        2 
  15  chr15_76156768     ASom    C    G        0      0        2 
  15  chr15_76156768     HCab    C    G        1      2        2 
  15  chr15_76156768     HPrz    C    G        1      2        2 
  15  chr15_76156768     ZBoe    C    G        0      0        2 
  15  chr15_76156768     ZGre    C    G        0      0        2 
  15  chr15_76156768     ZHar    C    G        0      0        2 
  15  chr15_76156768   Sample    C    G        0      0        2 
  15  chr15_76171460     AAsi    G    C        0      0        2 
  15  chr15_76171460     AKia    G    C        0      0        2 
  15  chr15_76171460     AOna    G    C        1      2        2 
  15  chr15_76171460     ASom    G    C        0      0        2 
  15  chr15_76171460     HCab    G    C        0      0        2 
  15  chr15_76171460     HPrz    G    C        0      0        2 
  15  chr15_76171460     ZBoe    G    C        0      0        2 
  15  chr15_76171460     ZGre    G    C        0      0        2 
  15  chr15_76171460     ZHar    G    C        0      0        2 
  15  chr15_76171460   Sample    G    C        0      0        2 
  15  chr15_76171473     AAsi    C    A        0      0        2 
  15  chr15_76171473     AKia    C    A        1      2        2 
  15  chr15_76171473     AOna    C    A        1      2        2 
  15  chr15_76171473     ASom    C    A        0      0        2 
  15  chr15_76171473     HCab    C    A        0      0        2 
  15  chr15_76171473     HPrz    C    A        0      0        2 
  15  chr15_76171473     ZBoe    C    A        0      0        2 
  15  chr15_76171473     ZGre    C    A        0      0        2 
  15  chr15_76171473     ZHar    C    A        0      0        2 
  15  chr15_76171473   Sample    C    A        0      0        2 
  15  chr15_76226180     AAsi    G    T        0      0        2 
  15  chr15_76226180     AKia    G    T        0      0        2 
  15  chr15_76226180     AOna    G    T        0      0        2 
  15  chr15_76226180     ASom    G    T        0      0        2 
  15  chr15_76226180     HCab    G    T        1      2        2 
  15  chr15_76226180     HPrz    G    T        1      2        2 
  15  chr15_76226180     ZBoe    G    T        0      0        2 
  15  chr15_76226180     ZGre    G    T        0      0        2 
  15  chr15_76226180     ZHar    G    T        0      0        2 
  15  chr15_76226180   Sample    G    T        0      0        2 
  15  chr15_76242447     AAsi    A    C        0      0        2 
  15  chr15_76242447     AKia    A    C        0      0        2 
  15  chr15_76242447     AOna    A    C        0      0        2 
  15  chr15_76242447     ASom    A    C        1      2        2 
  15  chr15_76242447     HCab    A    C        0      0        2 
  15  chr15_76242447     HPrz    A    C        0      0        2 
  15  chr15_76242447     ZBoe    A    C        0      0        2 
  15  chr15_76242447     ZGre    A    C        0      0        2 
  15  chr15_76242447     ZHar    A    C        0      0        2 
  15  chr15_76242447   Sample    A    C        0      0        2 
  15  chr15_76256408     AAsi    A    T        0      0        2 
  15  chr15_76256408     AKia    A    T        0      0        2 
  15  chr15_76256408     AOna    A    T        0      0        2 
  15  chr15_76256408     ASom    A    T        0      0        2 
  15  chr15_76256408     HCab    A    T        0      0        2 
  15  chr15_76256408     HPrz    A    T        0      0        2 
  15  chr15_76256408     ZBoe    A    T        0      0        2 
  15  chr15_76256408     ZGre    A    T      0.5      1        2 
  15  chr15_76256408     ZHar    A    T        0      0        2 
  15  chr15_76256408   Sample    A    T        0      0        2 
  15  chr15_76284517     AAsi    T    G        0      0        2 
  15  chr15_76284517     AKia    T    G        0      0        2 
  15  chr15_76284517     AOna    T    G        0      0        2 
  15  chr15_76284517     ASom    T    G        0      0        2 
  15  chr15_76284517     HCab    T    G        0      0        2 
  15  chr15_76284517     HPrz    T    G        1      2        2 
  15  chr15_76284517     ZBoe    T    G        0      0        2 
  15  chr15_76284517     ZGre    T    G        0      0        2 
  15  chr15_76284517     ZHar    T    G        0      0        2 
  15  chr15_76284517   Sample    T    G        0      0        2 
  15  chr15_76319225     AAsi    A    C        0      0        2 
  15  chr15_76319225     AKia    A    C        0      0        2 
  15  chr15_76319225     AOna    A    C        0      0        2 
  15  chr15_76319225     ASom    A    C        0      0        2 
  15  chr15_76319225     HCab    A    C        0      0        2 
  15  chr15_76319225     HPrz    A    C        0      0        2 
  15  chr15_76319225     ZBoe    A    C        0      0        2 
  15  chr15_76319225     ZGre    A    C        1      2        2 
  15  chr15_76319225     ZHar    A    C        0      0        2 
  15  chr15_76319225   Sample    A    C        0      0        2 
  15  chr15_76337500     AAsi    A    C        0      0        2 
  15  chr15_76337500     AKia    A    C      0.5      1        2 
  15  chr15_76337500     AOna    A    C        0      0        2 
  15  chr15_76337500     ASom    A    C        0      0        2 
  15  chr15_76337500     HCab    A    C        0      0        2 
  15  chr15_76337500     HPrz    A    C        0      0        2 
  15  chr15_76337500     ZBoe    A    C        0      0        2 
  15  chr15_76337500     ZGre    A    C        0      0        2 
  15  chr15_76337500     ZHar    A    C        0      0        2 
  15  chr15_76337500   Sample    A    C        0      0        2 
  15  chr15_76347999     AAsi    G    C        0      0        2 
  15  chr15_76347999     AKia    G    C        0      0        2 
  15  chr15_76347999     AOna    G    C        0      0        2 
  15  chr15_76347999     ASom    G    C        0      0        2 
  15  chr15_76347999     HCab    G    C        1      2        2 
  15  chr15_76347999     HPrz    G    C        1      2        2 
  15  chr15_76347999     ZBoe    G    C        0      0        2 
  15  chr15_76347999     ZGre    G    C        0      0        2 
  15  chr15_76347999     ZHar    G    C        0      0        2 
  15  chr15_76347999   Sample    G    C        0      0        2 
  15  chr15_76349106     AAsi    A    T        1      2        2 
  15  chr15_76349106     AKia    A    T        0      0        2 
  15  chr15_76349106     AOna    A    T        0      0        2 
  15  chr15_76349106     ASom    A    T        0      0        2 
  15  chr15_76349106     HCab    A    T        0      0        2 
  15  chr15_76349106     HPrz    A    T        0      0        2 
  15  chr15_76349106     ZBoe    A    T        0      0        2 
  15  chr15_76349106     ZGre    A    T        0      0        2 
  15  chr15_76349106     ZHar    A    T        0      0        2 
  15  chr15_76349106   Sample    A    T        1      2        2 
  15  chr15_76384978     AAsi    C    A        0      0        2 
  15  chr15_76384978     AKia    C    A        0      0        2 
  15  chr15_76384978     AOna    C    A        0      0        2 
  15  chr15_76384978     ASom    C    A        0      0        2 
  15  chr15_76384978     HCab    C    A        0      0        2 
  15  chr15_76384978     HPrz    C    A        0      0        2 
  15  chr15_76384978     ZBoe    C    A      0.5      1        2 
  15  chr15_76384978     ZGre    C    A        0      0        2 
  15  chr15_76384978     ZHar    C    A        0      0        2 
  15  chr15_76384978   Sample    C    A        0      0        2 
  15  chr15_76392324     AAsi    C    A        0      0        2 
  15  chr15_76392324     AKia    C    A        0      0        2 
  15  chr15_76392324     AOna    C    A        0      0        2 
  15  chr15_76392324     ASom    C    A        0      0        2 
  15  chr15_76392324     HCab    C    A        1      2        2 
  15  chr15_76392324     HPrz    C    A        1      2        2 
  15  chr15_76392324     ZBoe    C    A        0      0        2 
  15  chr15_76392324     ZGre    C    A        0      0        2 
  15  chr15_76392324     ZHar    C    A        0      0        2 
  15  chr15_76392324   Sample    C    A        0      0        2 
  15  chr15_76416481     AAsi    C    A        0      0        2 
  15  chr15_76416481     AKia    C    A        0      0        2 
  15  chr15_76416481     AOna    C    A        0      0        2 
  15  chr15_76416481     ASom    C    A        0      0        2 
  15  chr15_76416481     HCab    C    A        0      0        2 
  15  chr15_76416481     HPrz    C    A        0      0        2 
  15  chr15_76416481     ZBoe    C    A      0.5      1        2 
  15  chr15_76416481     ZGre    C    A        0      0        2 
  15  chr15_76416481     ZHar    C    A        1      2        2 
  15  chr15_76416481   Sample    C    A        0      0        2 
  15  chr15_76421491     AAsi    A    C        0      0        2 
  15  chr15_76421491     AKia    A    C        0      0        2 
  15  chr15_76421491     AOna    A    C        0      0        2 
  15  chr15_76421491     ASom    A    C        0      0        2 
  15  chr15_76421491     HCab    A    C        1      2        2 
  15  chr15_76421491     HPrz    A    C        1      2        2 
  15  chr15_76421491     ZBoe    A    C        0      0        2 
  15  chr15_76421491     ZGre    A    C        0      0        2 
  15  chr15_76421491     ZHar    A    C        0      0        2 
  15  chr15_76421491   Sample    A    C        0      0        2 
  15  chr15_76429143     AAsi    G    C        0      0        2 
  15  chr15_76429143     AKia    G    C        0      0        2 
  15  chr15_76429143     AOna    G    C        0      0        2 
  15  chr15_76429143     ASom    G    C        0      0        2 
  15  chr15_76429143     HCab    G    C        0      0        2 
  15  chr15_76429143     HPrz    G    C        0      0        2 
  15  chr15_76429143     ZBoe    G    C      0.5      1        2 
  15  chr15_76429143     ZGre    G    C        0      0        2 
  15  chr15_76429143     ZHar    G    C        0      0        2 
  15  chr15_76429143   Sample    G    C        0      0        2 
  15  chr15_76429483     AAsi    G    T        0      0        2 
  15  chr15_76429483     AKia    G    T      0.5      1        2 
  15  chr15_76429483     AOna    G    T        0      0        2 
  15  chr15_76429483     ASom    G    T        0      0        2 
  15  chr15_76429483     HCab    G    T        0      0        2 
  15  chr15_76429483     HPrz    G    T        0      0        2 
  15  chr15_76429483     ZBoe    G    T        0      0        2 
  15  chr15_76429483     ZGre    G    T        0      0        2 
  15  chr15_76429483     ZHar    G    T        0      0        2 
  15  chr15_76429483   Sample    G    T        0      0        2 
  15  chr15_76431619     AAsi    T    A        0      0        2 
  15  chr15_76431619     AKia    T    A        0      0        2 
  15  chr15_76431619     AOna    T    A        1      2        2 
  15  chr15_76431619     ASom    T    A        0      0        2 
  15  chr15_76431619     HCab    T    A        0      0        2 
  15  chr15_76431619     HPrz    T    A        0      0        2 
  15  chr15_76431619     ZBoe    T    A        0      0        2 
  15  chr15_76431619     ZGre    T    A        0      0        2 
  15  chr15_76431619     ZHar    T    A        0      0        2 
  15  chr15_76431619   Sample    T    A        0      0        2 
  15  chr15_76446680     AAsi    G    T        0      0        2 
  15  chr15_76446680     AKia    G    T        0      0        2 
  15  chr15_76446680     AOna    G    T        0      0        2 
  15  chr15_76446680     ASom    G    T        0      0        2 
  15  chr15_76446680     HCab    G    T        0      0        2 
  15  chr15_76446680     HPrz    G    T      0.5      1        2 
  15  chr15_76446680     ZBoe    G    T        0      0        2 
  15  chr15_76446680     ZGre    G    T        0      0        2 
  15  chr15_76446680     ZHar    G    T        0      0        2 
  15  chr15_76446680   Sample    G    T        0      0        2 
  15  chr15_76464656     AAsi    C    G        0      0        2 
  15  chr15_76464656     AKia    C    G        0      0        2 
  15  chr15_76464656     AOna    C    G        0      0        2 
  15  chr15_76464656     ASom    C    G        0      0        2 
  15  chr15_76464656     HCab    C    G        1      2        2 
  15  chr15_76464656     HPrz    C    G      0.5      1        2 
  15  chr15_76464656     ZBoe    C    G        0      0        2 
  15  chr15_76464656     ZGre    C    G        0      0        2 
  15  chr15_76464656     ZHar    C    G        0      0        2 
  15  chr15_76464656   Sample    C    G        0      0        2 
  15  chr15_76472653     AAsi    T    G        0      0        2 
  15  chr15_76472653     AKia    T    G        0      0        2 
  15  chr15_76472653     AOna    T    G        0      0        2 
  15  chr15_76472653     ASom    T    G        0      0        2 
  15  chr15_76472653     HCab    T    G        1      2        2 
  15  chr15_76472653     HPrz    T    G        1      2        2 
  15  chr15_76472653     ZBoe    T    G        0      0        2 
  15  chr15_76472653     ZGre    T    G        0      0        2 
  15  chr15_76472653     ZHar    T    G        0      0        2 
  15  chr15_76472653   Sample    T    G        0      0        2 
  15  chr15_76486310     AAsi    A    T        0      0        2 
  15  chr15_76486310     AKia    A    T        0      0        2 
  15  chr15_76486310     AOna    A    T        0      0        2 
  15  chr15_76486310     ASom    A    T        0      0        2 
  15  chr15_76486310     HCab    A    T        0      0        2 
  15  chr15_76486310     HPrz    A    T        0      0        2 
  15  chr15_76486310     ZBoe    A    T      0.5      1        2 
  15  chr15_76486310     ZGre    A    T        0      0        2 
  15  chr15_76486310     ZHar    A    T        0      0        2 
  15  chr15_76486310   Sample    A    T        0      0        2 
  15  chr15_76491767     AAsi    T    A        0      0        2 
  15  chr15_76491767     AKia    T    A        0      0        2 
  15  chr15_76491767     AOna    T    A        0      0        2 
  15  chr15_76491767     ASom    T    A        0      0        2 
  15  chr15_76491767     HCab    T    A        1      2        2 
  15  chr15_76491767     HPrz    T    A        1      2        2 
  15  chr15_76491767     ZBoe    T    A        0      0        2 
  15  chr15_76491767     ZGre    T    A        0      0        2 
  15  chr15_76491767     ZHar    T    A        0      0        2 
  15  chr15_76491767   Sample    T    A        0      0        2 
  15  chr15_76494573     AAsi    T    G        0      0        2 
  15  chr15_76494573     AKia    T    G        1      2        2 
  15  chr15_76494573     AOna    T    G        1      2        2 
  15  chr15_76494573     ASom    T    G        0      0        2 
  15  chr15_76494573     HCab    T    G        0      0        2 
  15  chr15_76494573     HPrz    T    G        0      0        2 
  15  chr15_76494573     ZBoe    T    G        0      0        2 
  15  chr15_76494573     ZGre    T    G        0      0        2 
  15  chr15_76494573     ZHar    T    G        0      0        2 
  15  chr15_76494573   Sample    T    G        0      0        2 
  15  chr15_76523552     AAsi    T    G        0      0        2 
  15  chr15_76523552     AKia    T    G        0      0        2 
  15  chr15_76523552     AOna    T    G        0      0        2 
  15  chr15_76523552     ASom    T    G        0      0        2 
  15  chr15_76523552     HCab    T    G        1      2        2 
  15  chr15_76523552     HPrz    T    G        1      2        2 
  15  chr15_76523552     ZBoe    T    G        0      0        2 
  15  chr15_76523552     ZGre    T    G        0      0        2 
  15  chr15_76523552     ZHar    T    G        0      0        2 
  15  chr15_76523552   Sample    T    G        0      0        2 
  15  chr15_76530576     AAsi    G    C        0      0        2 
  15  chr15_76530576     AKia    G    C        0      0        2 
  15  chr15_76530576     AOna    G    C        0      0        2 
  15  chr15_76530576     ASom    G    C        0      0        2 
  15  chr15_76530576     HCab    G    C        1      2        2 
  15  chr15_76530576     HPrz    G    C        1      2        2 
  15  chr15_76530576     ZBoe    G    C        0      0        2 
  15  chr15_76530576     ZGre    G    C        0      0        2 
  15  chr15_76530576     ZHar    G    C        0      0        2 
  15  chr15_76530576   Sample    G    C        0      0        2 
  15  chr15_76544748     AAsi    T    G        0      0        2 
  15  chr15_76544748     AKia    T    G        0      0        2 
  15  chr15_76544748     AOna    T    G        0      0        2 
  15  chr15_76544748     ASom    T    G        0      0        2 
  15  chr15_76544748     HCab    T    G        1      2        2 
  15  chr15_76544748     HPrz    T    G        1      2        2 
  15  chr15_76544748     ZBoe    T    G        0      0        2 
  15  chr15_76544748     ZGre    T    G        0      0        2 
  15  chr15_76544748     ZHar    T    G        0      0        2 
  15  chr15_76544748   Sample    T    G        0      0        2 
  15  chr15_76551069     AAsi    C    A        1      2        2 
  15  chr15_76551069     AKia    C    A        0      0        2 
  15  chr15_76551069     AOna    C    A        0      0        2 
  15  chr15_76551069     ASom    C    A        1      2        2 
  15  chr15_76551069     HCab    C    A        0      0        2 
  15  chr15_76551069     HPrz    C    A        0      0        2 
  15  chr15_76551069     ZBoe    C    A        0      0        2 
  15  chr15_76551069     ZGre    C    A        0      0        2 
  15  chr15_76551069     ZHar    C    A        0      0        2 
  15  chr15_76551069   Sample    C    A        1      2        2 
  15  chr15_76568837     AAsi    A    T        0      0        2 
  15  chr15_76568837     AKia    A    T        0      0        2 
  15  chr15_76568837     AOna    A    T        0      0        2 
  15  chr15_76568837     ASom    A    T        0      0        2 
  15  chr15_76568837     HCab    A    T        1      2        2 
  15  chr15_76568837     HPrz    A    T        1      2        2 
  15  chr15_76568837     ZBoe    A    T        0      0        2 
  15  chr15_76568837     ZGre    A    T        0      0        2 
  15  chr15_76568837     ZHar    A    T        0      0        2 
  15  chr15_76568837   Sample    A    T        0      0        2 
  15  chr15_76571602     AAsi    T    G        0      0        2 
  15  chr15_76571602     AKia    T    G        0      0        2 
  15  chr15_76571602     AOna    T    G        0      0        2 
  15  chr15_76571602     ASom    T    G        0      0        2 
  15  chr15_76571602     HCab    T    G        0      0        2 
  15  chr15_76571602     HPrz    T    G      0.5      1        2 
  15  chr15_76571602     ZBoe    T    G        0      0        2 
  15  chr15_76571602     ZGre    T    G        0      0        2 
  15  chr15_76571602     ZHar    T    G        0      0        2 
  15  chr15_76571602   Sample    T    G        0      0        2 
  15  chr15_76573519     AAsi    A    C        0      0        2 
  15  chr15_76573519     AKia    A    C        0      0        2 
  15  chr15_76573519     AOna    A    C        0      0        2 
  15  chr15_76573519     ASom    A    C        0      0        2 
  15  chr15_76573519     HCab    A    C        0      0        2 
  15  chr15_76573519     HPrz    A    C        0      0        2 
  15  chr15_76573519     ZBoe    A    C        0      0        2 
  15  chr15_76573519     ZGre    A    C        1      2        2 
  15  chr15_76573519     ZHar    A    C        0      0        2 
  15  chr15_76573519   Sample    A    C        0      0        2 
  15  chr15_76592907     AAsi    C    G        0      0        2 
  15  chr15_76592907     AKia    C    G        0      0        2 
  15  chr15_76592907     AOna    C    G        0      0        2 
  15  chr15_76592907     ASom    C    G        0      0        2 
  15  chr15_76592907     HCab    C    G        1      2        2 
  15  chr15_76592907     HPrz    C    G        1      2        2 
  15  chr15_76592907     ZBoe    C    G        0      0        2 
  15  chr15_76592907     ZGre    C    G        0      0        2 
  15  chr15_76592907     ZHar    C    G        0      0        2 
  15  chr15_76592907   Sample    C    G        0      0        2 
  15  chr15_76598916     AAsi    C    A        0      0        2 
  15  chr15_76598916     AKia    C    A        0      0        2 
  15  chr15_76598916     AOna    C    A        0      0        2 
  15  chr15_76598916     ASom    C    A        0      0        2 
  15  chr15_76598916     HCab    C    A        1      2        2 
  15  chr15_76598916     HPrz    C    A        1      2        2 
  15  chr15_76598916     ZBoe    C    A        0      0        2 
  15  chr15_76598916     ZGre    C    A        0      0        2 
  15  chr15_76598916     ZHar    C    A        0      0        2 
  15  chr15_76598916   Sample    C    A        0      0        2 
  15  chr15_76639987     AAsi    A    T        0      0        2 
  15  chr15_76639987     AKia    A    T        0      0        2 
  15  chr15_76639987     AOna    A    T        0      0        2 
  15  chr15_76639987     ASom    A    T        1      2        2 
  15  chr15_76639987     HCab    A    T        0      0        2 
  15  chr15_76639987     HPrz    A    T        0      0        2 
  15  chr15_76639987     ZBoe    A    T        0      0        2 
  15  chr15_76639987     ZGre    A    T        0      0        2 
  15  chr15_76639987     ZHar    A    T        0      0        2 
  15  chr15_76639987   Sample    A    T        0      0        2 
  15  chr15_76647025     AAsi    G    T        1      2        2 
  15  chr15_76647025     AKia    G    T        0      0        2 
  15  chr15_76647025     AOna    G    T        0      0        2 
  15  chr15_76647025     ASom    G    T        0      0        2 
  15  chr15_76647025     HCab    G    T        0      0        2 
  15  chr15_76647025     HPrz    G    T        0      0        2 
  15  chr15_76647025     ZBoe    G    T        0      0        2 
  15  chr15_76647025     ZGre    G    T        0      0        2 
  15  chr15_76647025     ZHar    G    T        0      0        2 
  15  chr15_76647025   Sample    G    T        0      0        2 
  15  chr15_76694820     AAsi    C    A        0      0        2 
  15  chr15_76694820     AKia    C    A        0      0        2 
  15  chr15_76694820     AOna    C    A      0.5      1        2 
  15  chr15_76694820     ASom    C    A        0      0        2 
  15  chr15_76694820     HCab    C    A        0      0        2 
  15  chr15_76694820     HPrz    C    A        0      0        2 
  15  chr15_76694820     ZBoe    C    A        0      0        2 
  15  chr15_76694820     ZGre    C    A        0      0        2 
  15  chr15_76694820     ZHar    C    A        0      0        2 
  15  chr15_76694820   Sample    C    A        0      0        2 
  15  chr15_76697212     AAsi    G    C        0      0        2 
  15  chr15_76697212     AKia    G    C        1      2        2 
  15  chr15_76697212     AOna    G    C      0.5      1        2 
  15  chr15_76697212     ASom    G    C        0      0        2 
  15  chr15_76697212     HCab    G    C        0      0        2 
  15  chr15_76697212     HPrz    G    C        0      0        2 
  15  chr15_76697212     ZBoe    G    C        0      0        2 
  15  chr15_76697212     ZGre    G    C        0      0        2 
  15  chr15_76697212     ZHar    G    C        0      0        2 
  15  chr15_76697212   Sample    G    C        0      0        2 
  15  chr15_76723632     AAsi    A    C        0      0        2 
  15  chr15_76723632     AKia    A    C        0      0        2 
  15  chr15_76723632     AOna    A    C        0      0        2 
  15  chr15_76723632     ASom    A    C        0      0        2 
  15  chr15_76723632     HCab    A    C        1      2        2 
  15  chr15_76723632     HPrz    A    C        0      0        2 
  15  chr15_76723632     ZBoe    A    C        0      0        2 
  15  chr15_76723632     ZGre    A    C        0      0        2 
  15  chr15_76723632     ZHar    A    C        0      0        2 
  15  chr15_76723632   Sample    A    C        0      0        2 
  15  chr15_76762031     AAsi    G    C        0      0        2 
  15  chr15_76762031     AKia    G    C        0      0        2 
  15  chr15_76762031     AOna    G    C        0      0        2 
  15  chr15_76762031     ASom    G    C        0      0        2 
  15  chr15_76762031     HCab    G    C        0      0        2 
  15  chr15_76762031     HPrz    G    C        0      0        2 
  15  chr15_76762031     ZBoe    G    C        1      2        2 
  15  chr15_76762031     ZGre    G    C        0      0        2 
  15  chr15_76762031     ZHar    G    C        0      0        2 
  15  chr15_76762031   Sample    G    C        0      0        2 
  15  chr15_76764334     AAsi    G    C        0      0        2 
  15  chr15_76764334     AKia    G    C        0      0        2 
  15  chr15_76764334     AOna    G    C        0      0        2 
  15  chr15_76764334     ASom    G    C        0      0        2 
  15  chr15_76764334     HCab    G    C        0      0        2 
  15  chr15_76764334     HPrz    G    C        0      0        2 
  15  chr15_76764334     ZBoe    G    C        0      0        2 
  15  chr15_76764334     ZGre    G    C        1      2        2 
  15  chr15_76764334     ZHar    G    C        0      0        2 
  15  chr15_76764334   Sample    G    C        0      0        2 
  15  chr15_76769953     AAsi    T    A        1      2        2 
  15  chr15_76769953     AKia    T    A        0      0        2 
  15  chr15_76769953     AOna    T    A        0      0        2 
  15  chr15_76769953     ASom    T    A        1      2        2 
  15  chr15_76769953     HCab    T    A        0      0        2 
  15  chr15_76769953     HPrz    T    A        0      0        2 
  15  chr15_76769953     ZBoe    T    A        0      0        2 
  15  chr15_76769953     ZGre    T    A        0      0        2 
  15  chr15_76769953     ZHar    T    A        0      0        2 
  15  chr15_76769953   Sample    T    A        1      2        2 
  15  chr15_76789914     AAsi    C    G        0      0        2 
  15  chr15_76789914     AKia    C    G        0      0        2 
  15  chr15_76789914     AOna    C    G        0      0        2 
  15  chr15_76789914     ASom    C    G        1      2        2 
  15  chr15_76789914     HCab    C    G        0      0        2 
  15  chr15_76789914     HPrz    C    G        0      0        2 
  15  chr15_76789914     ZBoe    C    G        0      0        2 
  15  chr15_76789914     ZGre    C    G        0      0        2 
  15  chr15_76789914     ZHar    C    G        0      0        2 
  15  chr15_76789914   Sample    C    G        0      0        2 
  15  chr15_76796051     AAsi    C    A        0      0        2 
  15  chr15_76796051     AKia    C    A        0      0        2 
  15  chr15_76796051     AOna    C    A        0      0        2 
  15  chr15_76796051     ASom    C    A        0      0        2 
  15  chr15_76796051     HCab    C    A        1      2        2 
  15  chr15_76796051     HPrz    C    A      0.5      1        2 
  15  chr15_76796051     ZBoe    C    A        0      0        2 
  15  chr15_76796051     ZGre    C    A        0      0        2 
  15  chr15_76796051     ZHar    C    A        0      0        2 
  15  chr15_76796051   Sample    C    A        0      0        2 
  15  chr15_76801799     AAsi    T    G        0      0        2 
  15  chr15_76801799     AKia    T    G        0      0        2 
  15  chr15_76801799     AOna    T    G        0      0        2 
  15  chr15_76801799     ASom    T    G        0      0        2 
  15  chr15_76801799     HCab    T    G        1      2        2 
  15  chr15_76801799     HPrz    T    G        0      0        2 
  15  chr15_76801799     ZBoe    T    G        0      0        2 
  15  chr15_76801799     ZGre    T    G        0      0        2 
  15  chr15_76801799     ZHar    T    G        0      0        2 
  15  chr15_76801799   Sample    T    G        0      0        2 
  15  chr15_76802240     AAsi    C    A        0      0        2 
  15  chr15_76802240     AKia    C    A        1      2        2 
  15  chr15_76802240     AOna    C    A        1      2        2 
  15  chr15_76802240     ASom    C    A        1      2        2 
  15  chr15_76802240     HCab    C    A        0      0        2 
  15  chr15_76802240     HPrz    C    A        0      0        2 
  15  chr15_76802240     ZBoe    C    A        0      0        2 
  15  chr15_76802240     ZGre    C    A        0      0        2 
  15  chr15_76802240     ZHar    C    A        0      0        2 
  15  chr15_76802240   Sample    C    A        0      0        2 
  15  chr15_76821119     AAsi    C    G        1      2        2 
  15  chr15_76821119     AKia    C    G        0      0        2 
  15  chr15_76821119     AOna    C    G        0      0        2 
  15  chr15_76821119     ASom    C    G        1      2        2 
  15  chr15_76821119     HCab    C    G        0      0        2 
  15  chr15_76821119     HPrz    C    G        0      0        2 
  15  chr15_76821119     ZBoe    C    G        0      0        2 
  15  chr15_76821119     ZGre    C    G        0      0        2 
  15  chr15_76821119     ZHar    C    G        0      0        2 
  15  chr15_76821119   Sample    C    G        1      2        2 
  15  chr15_76832018     AAsi    A    T        0      0        2 
  15  chr15_76832018     AKia    A    T        0      0        2 
  15  chr15_76832018     AOna    A    T        0      0        2 
  15  chr15_76832018     ASom    A    T        0      0        2 
  15  chr15_76832018     HCab    A    T        0      0        2 
  15  chr15_76832018     HPrz    A    T        0      0        2 
  15  chr15_76832018     ZBoe    A    T        0      0        2 
  15  chr15_76832018     ZGre    A    T        0      0        2 
  15  chr15_76832018     ZHar    A    T        1      2        2 
  15  chr15_76832018   Sample    A    T        0      0        2 
  15  chr15_76834322     AAsi    G    C        0      0        2 
  15  chr15_76834322     AKia    G    C        0      0        2 
  15  chr15_76834322     AOna    G    C        0      0        2 
  15  chr15_76834322     ASom    G    C        0      0        2 
  15  chr15_76834322     HCab    G    C        0      0        2 
  15  chr15_76834322     HPrz    G    C      0.5      1        2 
  15  chr15_76834322     ZBoe    G    C        0      0        2 
  15  chr15_76834322     ZGre    G    C        0      0        2 
  15  chr15_76834322     ZHar    G    C        0      0        2 
  15  chr15_76834322   Sample    G    C        0      0        2 
  15  chr15_76835701     AAsi    T    A        0      0        2 
  15  chr15_76835701     AKia    T    A      0.5      1        2 
  15  chr15_76835701     AOna    T    A        0      0        2 
  15  chr15_76835701     ASom    T    A        0      0        2 
  15  chr15_76835701     HCab    T    A        0      0        2 
  15  chr15_76835701     HPrz    T    A        0      0        2 
  15  chr15_76835701     ZBoe    T    A        0      0        2 
  15  chr15_76835701     ZGre    T    A        0      0        2 
  15  chr15_76835701     ZHar    T    A        0      0        2 
  15  chr15_76835701   Sample    T    A        0      0        2 
  15  chr15_76848311     AAsi    G    C        1      2        2 
  15  chr15_76848311     AKia    G    C        1      2        2 
  15  chr15_76848311     AOna    G    C        1      2        2 
  15  chr15_76848311     ASom    G    C        1      2        2 
  15  chr15_76848311     HCab    G    C        0      0        2 
  15  chr15_76848311     HPrz    G    C        0      0        2 
  15  chr15_76848311     ZBoe    G    C        0      0        2 
  15  chr15_76848311     ZGre    G    C        0      0        2 
  15  chr15_76848311     ZHar    G    C        0      0        2 
  15  chr15_76848311   Sample    G    C        1      2        2 
  15  chr15_76852887     AAsi    G    T        0      0        2 
  15  chr15_76852887     AKia    G    T        0      0        2 
  15  chr15_76852887     AOna    G    T      0.5      1        2 
  15  chr15_76852887     ASom    G    T        0      0        2 
  15  chr15_76852887     HCab    G    T        0      0        2 
  15  chr15_76852887     HPrz    G    T        0      0        2 
  15  chr15_76852887     ZBoe    G    T        0      0        2 
  15  chr15_76852887     ZGre    G    T        0      0        2 
  15  chr15_76852887     ZHar    G    T        0      0        2 
  15  chr15_76852887   Sample    G    T        0      0        2 
  15  chr15_76854234     AAsi    C    A        0      0        2 
  15  chr15_76854234     AKia    C    A        0      0        2 
  15  chr15_76854234     AOna    C    A        0      0        2 
  15  chr15_76854234     ASom    C    A        0      0        2 
  15  chr15_76854234     HCab    C    A        0      0        2 
  15  chr15_76854234     HPrz    C    A        0      0        2 
  15  chr15_76854234     ZBoe    C    A        0      0        2 
  15  chr15_76854234     ZGre    C    A        1      2        2 
  15  chr15_76854234     ZHar    C    A        0      0        2 
  15  chr15_76854234   Sample    C    A        0      0        2 
  15  chr15_76870350     AAsi    G    C        0      0        2 
  15  chr15_76870350     AKia    G    C        0      0        2 
  15  chr15_76870350     AOna    G    C        0      0        2 
  15  chr15_76870350     ASom    G    C        0      0        2 
  15  chr15_76870350     HCab    G    C        0      0        2 
  15  chr15_76870350     HPrz    G    C      0.5      1        2 
  15  chr15_76870350     ZBoe    G    C        0      0        2 
  15  chr15_76870350     ZGre    G    C        0      0        2 
  15  chr15_76870350     ZHar    G    C        0      0        2 
  15  chr15_76870350   Sample    G    C        0      0        2 
  15  chr15_76889433     AAsi    T    A        1      2        2 
  15  chr15_76889433     AKia    T    A        0      0        2 
  15  chr15_76889433     AOna    T    A        0      0        2 
  15  chr15_76889433     ASom    T    A        0      0        2 
  15  chr15_76889433     HCab    T    A        0      0        2 
  15  chr15_76889433     HPrz    T    A        0      0        2 
  15  chr15_76889433     ZBoe    T    A        0      0        2 
  15  chr15_76889433     ZGre    T    A        0      0        2 
  15  chr15_76889433     ZHar    T    A        0      0        2 
  15  chr15_76889433   Sample    T    A        1      2        2 
  15  chr15_76898800     AAsi    G    C        0      0        2 
  15  chr15_76898800     AKia    G    C        1      2        2 
  15  chr15_76898800     AOna    G    C      0.5      1        2 
  15  chr15_76898800     ASom    G    C        0      0        2 
  15  chr15_76898800     HCab    G    C        0      0        2 
  15  chr15_76898800     HPrz    G    C        0      0        2 
  15  chr15_76898800     ZBoe    G    C        0      0        2 
  15  chr15_76898800     ZGre    G    C        0      0        2 
  15  chr15_76898800     ZHar    G    C        0      0        2 
  15  chr15_76898800   Sample    G    C        0      0        2 
  15  chr15_76948331     AAsi    T    G        0      0        2 
  15  chr15_76948331     AKia    T    G        0      0        2 
  15  chr15_76948331     AOna    T    G        0      0        2 
  15  chr15_76948331     ASom    T    G        1      2        2 
  15  chr15_76948331     HCab    T    G        0      0        2 
  15  chr15_76948331     HPrz    T    G        0      0        2 
  15  chr15_76948331     ZBoe    T    G        0      0        2 
  15  chr15_76948331     ZGre    T    G        0      0        2 
  15  chr15_76948331     ZHar    T    G        0      0        2 
  15  chr15_76948331   Sample    T    G        0      0        2 
  15  chr15_76996816     AAsi    A    C        0      0        2 
  15  chr15_76996816     AKia    A    C        0      0        2 
  15  chr15_76996816     AOna    A    C      0.5      1        2 
  15  chr15_76996816     ASom    A    C        0      0        2 
  15  chr15_76996816     HCab    A    C        0      0        2 
  15  chr15_76996816     HPrz    A    C        0      0        2 
  15  chr15_76996816     ZBoe    A    C        0      0        2 
  15  chr15_76996816     ZGre    A    C        0      0        2 
  15  chr15_76996816     ZHar    A    C        0      0        2 
  15  chr15_76996816   Sample    A    C        0      0        2 
  15  chr15_77006405     AAsi    G    C        0      0        2 
  15  chr15_77006405     AKia    G    C        0      0        2 
  15  chr15_77006405     AOna    G    C      0.5      1        2 
  15  chr15_77006405     ASom    G    C        0      0        2 
  15  chr15_77006405     HCab    G    C        0      0        2 
  15  chr15_77006405     HPrz    G    C        0      0        2 
  15  chr15_77006405     ZBoe    G    C        0      0        2 
  15  chr15_77006405     ZGre    G    C        0      0        2 
  15  chr15_77006405     ZHar    G    C        0      0        2 
  15  chr15_77006405   Sample    G    C        0      0        2 
  15  chr15_77024106     AAsi    G    C        0      0        2 
  15  chr15_77024106     AKia    G    C        0      0        2 
  15  chr15_77024106     AOna    G    C        0      0        2 
  15  chr15_77024106     ASom    G    C        0      0        2 
  15  chr15_77024106     HCab    G    C        1      2        2 
  15  chr15_77024106     HPrz    G    C        1      2        2 
  15  chr15_77024106     ZBoe    G    C        0      0        2 
  15  chr15_77024106     ZGre    G    C        0      0        2 
  15  chr15_77024106     ZHar    G    C        0      0        2 
  15  chr15_77024106   Sample    G    C        0      0        2 
  15  chr15_77058561     AAsi    C    G        0      0        2 
  15  chr15_77058561     AKia    C    G        0      0        2 
  15  chr15_77058561     AOna    C    G        0      0        2 
  15  chr15_77058561     ASom    C    G        0      0        2 
  15  chr15_77058561     HCab    C    G        1      2        2 
  15  chr15_77058561     HPrz    C    G        1      2        2 
  15  chr15_77058561     ZBoe    C    G        0      0        2 
  15  chr15_77058561     ZGre    C    G        0      0        2 
  15  chr15_77058561     ZHar    C    G        0      0        2 
  15  chr15_77058561   Sample    C    G        0      0        2 
  15  chr15_77069110     AAsi    C    A        0      0        2 
  15  chr15_77069110     AKia    C    A        0      0        2 
  15  chr15_77069110     AOna    C    A        0      0        2 
  15  chr15_77069110     ASom    C    A        0      0        2 
  15  chr15_77069110     HCab    C    A        0      0        2 
  15  chr15_77069110     HPrz    C    A        0      0        2 
  15  chr15_77069110     ZBoe    C    A        0      0        2 
  15  chr15_77069110     ZGre    C    A      0.5      1        2 
  15  chr15_77069110     ZHar    C    A        1      2        2 
  15  chr15_77069110   Sample    C    A        0      0        2 
  15  chr15_77120502     AAsi    T    G        0      0        2 
  15  chr15_77120502     AKia    T    G        0      0        2 
  15  chr15_77120502     AOna    T    G        0      0        2 
  15  chr15_77120502     ASom    T    G        1      2        2 
  15  chr15_77120502     HCab    T    G        0      0        2 
  15  chr15_77120502     HPrz    T    G        0      0        2 
  15  chr15_77120502     ZBoe    T    G        0      0        2 
  15  chr15_77120502     ZGre    T    G        0      0        2 
  15  chr15_77120502     ZHar    T    G        0      0        2 
  15  chr15_77120502   Sample    T    G        0      0        2 
  15  chr15_77147421     AAsi    C    A        0      0        2 
  15  chr15_77147421     AKia    C    A        0      0        2 
  15  chr15_77147421     AOna    C    A        0      0        2 
  15  chr15_77147421     ASom    C    A        0      0        2 
  15  chr15_77147421     HCab    C    A        1      2        2 
  15  chr15_77147421     HPrz    C    A      0.5      1        2 
  15  chr15_77147421     ZBoe    C    A        0      0        2 
  15  chr15_77147421     ZGre    C    A        0      0        2 
  15  chr15_77147421     ZHar    C    A        0      0        2 
  15  chr15_77147421   Sample    C    A        0      0        2 
  15  chr15_77178884     AAsi    C    G        0      0        2 
  15  chr15_77178884     AKia    C    G      0.5      1        2 
  15  chr15_77178884     AOna    C    G        0      0        2 
  15  chr15_77178884     ASom    C    G        0      0        2 
  15  chr15_77178884     HCab    C    G        0      0        2 
  15  chr15_77178884     HPrz    C    G        0      0        2 
  15  chr15_77178884     ZBoe    C    G        0      0        2 
  15  chr15_77178884     ZGre    C    G        0      0        2 
  15  chr15_77178884     ZHar    C    G        0      0        2 
  15  chr15_77178884   Sample    C    G        0      0        2 
  15  chr15_77183083     AAsi    G    C        0      0        2 
  15  chr15_77183083     AKia    G    C      0.5      1        2 
  15  chr15_77183083     AOna    G    C        0      0        2 
  15  chr15_77183083     ASom    G    C        0      0        2 
  15  chr15_77183083     HCab    G    C        0      0        2 
  15  chr15_77183083     HPrz    G    C        0      0        2 
  15  chr15_77183083     ZBoe    G    C        0      0        2 
  15  chr15_77183083     ZGre    G    C        0      0        2 
  15  chr15_77183083     ZHar    G    C        0      0        2 
  15  chr15_77183083   Sample    G    C        0      0        2 
  15  chr15_77201313     AAsi    C    G        0      0        2 
  15  chr15_77201313     AKia    C    G      0.5      1        2 
  15  chr15_77201313     AOna    C    G        0      0        2 
  15  chr15_77201313     ASom    C    G        0      0        2 
  15  chr15_77201313     HCab    C    G        0      0        2 
  15  chr15_77201313     HPrz    C    G        0      0        2 
  15  chr15_77201313     ZBoe    C    G        0      0        2 
  15  chr15_77201313     ZGre    C    G        0      0        2 
  15  chr15_77201313     ZHar    C    G        0      0        2 
  15  chr15_77201313   Sample    C    G        0      0        2 
  15  chr15_77203994     AAsi    T    A        0      0        2 
  15  chr15_77203994     AKia    T    A        0      0        2 
  15  chr15_77203994     AOna    T    A      0.5      1        2 
  15  chr15_77203994     ASom    T    A        0      0        2 
  15  chr15_77203994     HCab    T    A        0      0        2 
  15  chr15_77203994     HPrz    T    A        0      0        2 
  15  chr15_77203994     ZBoe    T    A        0      0        2 
  15  chr15_77203994     ZGre    T    A        0      0        2 
  15  chr15_77203994     ZHar    T    A        0      0        2 
  15  chr15_77203994   Sample    T    A        0      0        2 
  15  chr15_77210099     AAsi    A    T        0      0        2 
  15  chr15_77210099     AKia    A    T      0.5      1        2 
  15  chr15_77210099     AOna    A    T        0      0        2 
  15  chr15_77210099     ASom    A    T        0      0        2 
  15  chr15_77210099     HCab    A    T        0      0        2 
  15  chr15_77210099     HPrz    A    T        0      0        2 
  15  chr15_77210099     ZBoe    A    T        0      0        2 
  15  chr15_77210099     ZGre    A    T        0      0        2 
  15  chr15_77210099     ZHar    A    T        0      0        2 
  15  chr15_77210099   Sample    A    T        0      0        2 
  15  chr15_77211188     AAsi    A    T        0      0        2 
  15  chr15_77211188     AKia    A    T        0      0        2 
  15  chr15_77211188     AOna    A    T        0      0        2 
  15  chr15_77211188     ASom    A    T        0      0        2 
  15  chr15_77211188     HCab    A    T        1      2        2 
  15  chr15_77211188     HPrz    A    T        1      2        2 
  15  chr15_77211188     ZBoe    A    T        0      0        2 
  15  chr15_77211188     ZGre    A    T        0      0        2 
  15  chr15_77211188     ZHar    A    T        0      0        2 
  15  chr15_77211188   Sample    A    T        0      0        2 
  15  chr15_77221324     AAsi    A    C        0      0        2 
  15  chr15_77221324     AKia    A    C        0      0        2 
  15  chr15_77221324     AOna    A    C        0      0        2 
  15  chr15_77221324     ASom    A    C        0      0        2 
  15  chr15_77221324     HCab    A    C        0      0        2 
  15  chr15_77221324     HPrz    A    C        0      0        2 
  15  chr15_77221324     ZBoe    A    C        1      2        2 
  15  chr15_77221324     ZGre    A    C        0      0        2 
  15  chr15_77221324     ZHar    A    C        0      0        2 
  15  chr15_77221324   Sample    A    C        0      0        2 
  15  chr15_77225959     AAsi    G    C        0      0        2 
  15  chr15_77225959     AKia    G    C        0      0        2 
  15  chr15_77225959     AOna    G    C        0      0        2 
  15  chr15_77225959     ASom    G    C        0      0        2 
  15  chr15_77225959     HCab    G    C        1      2        2 
  15  chr15_77225959     HPrz    G    C        1      2        2 
  15  chr15_77225959     ZBoe    G    C        0      0        2 
  15  chr15_77225959     ZGre    G    C        0      0        2 
  15  chr15_77225959     ZHar    G    C        0      0        2 
  15  chr15_77225959   Sample    G    C        0      0        2 
  15  chr15_77248041     AAsi    G    C        0      0        2 
  15  chr15_77248041     AKia    G    C        0      0        2 
  15  chr15_77248041     AOna    G    C        0      0        2 
  15  chr15_77248041     ASom    G    C        0      0        2 
  15  chr15_77248041     HCab    G    C        1      2        2 
  15  chr15_77248041     HPrz    G    C        1      2        2 
  15  chr15_77248041     ZBoe    G    C        0      0        2 
  15  chr15_77248041     ZGre    G    C        0      0        2 
  15  chr15_77248041     ZHar    G    C        0      0        2 
  15  chr15_77248041   Sample    G    C        0      0        2 
  15  chr15_77268212     AAsi    T    G        0      0        2 
  15  chr15_77268212     AKia    T    G        0      0        2 
  15  chr15_77268212     AOna    T    G        0      0        2 
  15  chr15_77268212     ASom    T    G        1      2        2 
  15  chr15_77268212     HCab    T    G        0      0        2 
  15  chr15_77268212     HPrz    T    G        0      0        2 
  15  chr15_77268212     ZBoe    T    G        0      0        2 
  15  chr15_77268212     ZGre    T    G        0      0        2 
  15  chr15_77268212     ZHar    T    G        0      0        2 
  15  chr15_77268212   Sample    T    G        0      0        2 
  15  chr15_77269408     AAsi    G    C        0      0        2 
  15  chr15_77269408     AKia    G    C        0      0        2 
  15  chr15_77269408     AOna    G    C      0.5      1        2 
  15  chr15_77269408     ASom    G    C        0      0        2 
  15  chr15_77269408     HCab    G    C        0      0        2 
  15  chr15_77269408     HPrz    G    C        0      0        2 
  15  chr15_77269408     ZBoe    G    C        0      0        2 
  15  chr15_77269408     ZGre    G    C        0      0        2 
  15  chr15_77269408     ZHar    G    C        0      0        2 
  15  chr15_77269408   Sample    G    C        0      0        2 
  15  chr15_77276989     AAsi    G    C        0      0        2 
  15  chr15_77276989     AKia    G    C        0      0        2 
  15  chr15_77276989     AOna    G    C        0      0        2 
  15  chr15_77276989     ASom    G    C        0      0        2 
  15  chr15_77276989     HCab    G    C        1      2        2 
  15  chr15_77276989     HPrz    G    C        1      2        2 
  15  chr15_77276989     ZBoe    G    C        0      0        2 
  15  chr15_77276989     ZGre    G    C        0      0        2 
  15  chr15_77276989     ZHar    G    C        0      0        2 
  15  chr15_77276989   Sample    G    C        0      0        2 
  15  chr15_77289908     AAsi    C    G        0      0        2 
  15  chr15_77289908     AKia    C    G        0      0        2 
  15  chr15_77289908     AOna    C    G        0      0        2 
  15  chr15_77289908     ASom    C    G        0      0        2 
  15  chr15_77289908     HCab    C    G        0      0        2 
  15  chr15_77289908     HPrz    C    G        0      0        2 
  15  chr15_77289908     ZBoe    C    G        0      0        2 
  15  chr15_77289908     ZGre    C    G      0.5      1        2 
  15  chr15_77289908     ZHar    C    G        0      0        2 
  15  chr15_77289908   Sample    C    G        0      0        2 
  15  chr15_77382958     AAsi    G    T        0      0        2 
  15  chr15_77382958     AKia    G    T        0      0        2 
  15  chr15_77382958     AOna    G    T        0      0        2 
  15  chr15_77382958     ASom    G    T        0      0        2 
  15  chr15_77382958     HCab    G    T        0      0        2 
  15  chr15_77382958     HPrz    G    T      0.5      1        2 
  15  chr15_77382958     ZBoe    G    T        0      0        2 
  15  chr15_77382958     ZGre    G    T        0      0        2 
  15  chr15_77382958     ZHar    G    T        0      0        2 
  15  chr15_77382958   Sample    G    T        0      0        2 
  15  chr15_77389734     AAsi    C    G        0      0        2 
  15  chr15_77389734     AKia    C    G        0      0        2 
  15  chr15_77389734     AOna    C    G        0      0        2 
  15  chr15_77389734     ASom    C    G        0      0        2 
  15  chr15_77389734     HCab    C    G        0      0        2 
  15  chr15_77389734     HPrz    C    G        0      0        2 
  15  chr15_77389734     ZBoe    C    G      0.5      1        2 
  15  chr15_77389734     ZGre    C    G        1      2        2 
  15  chr15_77389734     ZHar    C    G        0      0        2 
  15  chr15_77389734   Sample    C    G        0      0        2 
  15  chr15_77442216     AAsi    C    G        0      0        2 
  15  chr15_77442216     AKia    C    G        0      0        2 
  15  chr15_77442216     AOna    C    G        0      0        2 
  15  chr15_77442216     ASom    C    G        0      0        2 
  15  chr15_77442216     HCab    C    G        0      0        2 
  15  chr15_77442216     HPrz    C    G        0      0        2 
  15  chr15_77442216     ZBoe    C    G        0      0        2 
  15  chr15_77442216     ZGre    C    G      0.5      1        2 
  15  chr15_77442216     ZHar    C    G        0      0        2 
  15  chr15_77442216   Sample    C    G        0      0        2 
  15  chr15_77445672     AAsi    G    T        0      0        2 
  15  chr15_77445672     AKia    G    T        0      0        2 
  15  chr15_77445672     AOna    G    T        0      0        2 
  15  chr15_77445672     ASom    G    T        0      0        2 
  15  chr15_77445672     HCab    G    T        0      0        2 
  15  chr15_77445672     HPrz    G    T        0      0        2 
  15  chr15_77445672     ZBoe    G    T        1      2        2 
  15  chr15_77445672     ZGre    G    T        0      0        2 
  15  chr15_77445672     ZHar    G    T        0      0        2 
  15  chr15_77445672   Sample    G    T        0      0        2 
  15  chr15_77450257     AAsi    A    C        0      0        2 
  15  chr15_77450257     AKia    A    C        0      0        2 
  15  chr15_77450257     AOna    A    C        0      0        2 
  15  chr15_77450257     ASom    A    C        0      0        2 
  15  chr15_77450257     HCab    A    C        1      2        2 
  15  chr15_77450257     HPrz    A    C        1      2        2 
  15  chr15_77450257     ZBoe    A    C        0      0        2 
  15  chr15_77450257     ZGre    A    C        0      0        2 
  15  chr15_77450257     ZHar    A    C        0      0        2 
  15  chr15_77450257   Sample    A    C        0      0        2 
  15  chr15_77461597     AAsi    T    G        0      0        2 
  15  chr15_77461597     AKia    T    G        0      0        2 
  15  chr15_77461597     AOna    T    G        0      0        2 
  15  chr15_77461597     ASom    T    G        0      0        2 
  15  chr15_77461597     HCab    T    G        1      2        2 
  15  chr15_77461597     HPrz    T    G        1      2        2 
  15  chr15_77461597     ZBoe    T    G        0      0        2 
  15  chr15_77461597     ZGre    T    G        0      0        2 
  15  chr15_77461597     ZHar    T    G        0      0        2 
  15  chr15_77461597   Sample    T    G        0      0        2 
  15  chr15_77469729     AAsi    G    T        0      0        2 
  15  chr15_77469729     AKia    G    T        0      0        2 
  15  chr15_77469729     AOna    G    T        0      0        2 
  15  chr15_77469729     ASom    G    T        0      0        2 
  15  chr15_77469729     HCab    G    T        1      2        2 
  15  chr15_77469729     HPrz    G    T        1      2        2 
  15  chr15_77469729     ZBoe    G    T        0      0        2 
  15  chr15_77469729     ZGre    G    T        0      0        2 
  15  chr15_77469729     ZHar    G    T        0      0        2 
  15  chr15_77469729   Sample    G    T        0      0        2 
  15  chr15_77472567     AAsi    T    G        0      0        2 
  15  chr15_77472567     AKia    T    G      0.5      1        2 
  15  chr15_77472567     AOna    T    G      0.5      1        2 
  15  chr15_77472567     ASom    T    G        0      0        2 
  15  chr15_77472567     HCab    T    G        0      0        2 
  15  chr15_77472567     HPrz    T    G        0      0        2 
  15  chr15_77472567     ZBoe    T    G        0      0        2 
  15  chr15_77472567     ZGre    T    G        0      0        2 
  15  chr15_77472567     ZHar    T    G        0      0        2 
  15  chr15_77472567   Sample    T    G        0      0        2 
  15  chr15_77486631     AAsi    C    G        0      0        2 
  15  chr15_77486631     AKia    C    G        0      0        2 
  15  chr15_77486631     AOna    C    G        0      0        2 
  15  chr15_77486631     ASom    C    G        0      0        2 
  15  chr15_77486631     HCab    C    G        0      0        2 
  15  chr15_77486631     HPrz    C    G        0      0        2 
  15  chr15_77486631     ZBoe    C    G      0.5      1        2 
  15  chr15_77486631     ZGre    C    G        0      0        2 
  15  chr15_77486631     ZHar    C    G        0      0        2 
  15  chr15_77486631   Sample    C    G        0      0        2 
  15  chr15_77504105     AAsi    A    C        0      0        2 
  15  chr15_77504105     AKia    A    C        0      0        2 
  15  chr15_77504105     AOna    A    C        0      0        2 
  15  chr15_77504105     ASom    A    C        0      0        2 
  15  chr15_77504105     HCab    A    C        0      0        2 
  15  chr15_77504105     HPrz    A    C        0      0        2 
  15  chr15_77504105     ZBoe    A    C      0.5      1        2 
  15  chr15_77504105     ZGre    A    C        0      0        2 
  15  chr15_77504105     ZHar    A    C        0      0        2 
  15  chr15_77504105   Sample    A    C        0      0        2 
  15  chr15_77504969     AAsi    A    C        0      0        2 
  15  chr15_77504969     AKia    A    C        0      0        2 
  15  chr15_77504969     AOna    A    C        0      0        2 
  15  chr15_77504969     ASom    A    C        1      2        2 
  15  chr15_77504969     HCab    A    C        0      0        2 
  15  chr15_77504969     HPrz    A    C        0      0        2 
  15  chr15_77504969     ZBoe    A    C        0      0        2 
  15  chr15_77504969     ZGre    A    C        0      0        2 
  15  chr15_77504969     ZHar    A    C        0      0        2 
  15  chr15_77504969   Sample    A    C        0      0        2 
  15  chr15_77523764     AAsi    T    G        0      0        2 
  15  chr15_77523764     AKia    T    G        0      0        2 
  15  chr15_77523764     AOna    T    G        0      0        2 
  15  chr15_77523764     ASom    T    G        0      0        2 
  15  chr15_77523764     HCab    T    G        1      2        2 
  15  chr15_77523764     HPrz    T    G        1      2        2 
  15  chr15_77523764     ZBoe    T    G        0      0        2 
  15  chr15_77523764     ZGre    T    G        0      0        2 
  15  chr15_77523764     ZHar    T    G        0      0        2 
  15  chr15_77523764   Sample    T    G        0      0        2 
  15  chr15_77534861     AAsi    T    A      0.5      1        2 
  15  chr15_77534861     AKia    T    A        0      0        2 
  15  chr15_77534861     AOna    T    A        0      0        2 
  15  chr15_77534861     ASom    T    A        1      2        2 
  15  chr15_77534861     HCab    T    A        0      0        2 
  15  chr15_77534861     HPrz    T    A        0      0        2 
  15  chr15_77534861     ZBoe    T    A        0      0        2 
  15  chr15_77534861     ZGre    T    A        0      0        2 
  15  chr15_77534861     ZHar    T    A        0      0        2 
  15  chr15_77534861   Sample    T    A        0      0        2 
  15  chr15_77547640     AAsi    C    A        0      0        2 
  15  chr15_77547640     AKia    C    A        0      0        2 
  15  chr15_77547640     AOna    C    A        0      0        2 
  15  chr15_77547640     ASom    C    A        0      0        2 
  15  chr15_77547640     HCab    C    A        1      2        2 
  15  chr15_77547640     HPrz    C    A        1      2        2 
  15  chr15_77547640     ZBoe    C    A        0      0        2 
  15  chr15_77547640     ZGre    C    A        0      0        2 
  15  chr15_77547640     ZHar    C    A        0      0        2 
  15  chr15_77547640   Sample    C    A        0      0        2 
  15  chr15_77570053     AAsi    T    G        0      0        2 
  15  chr15_77570053     AKia    T    G        0      0        2 
  15  chr15_77570053     AOna    T    G        0      0        2 
  15  chr15_77570053     ASom    T    G        0      0        2 
  15  chr15_77570053     HCab    T    G        0      0        2 
  15  chr15_77570053     HPrz    T    G        0      0        2 
  15  chr15_77570053     ZBoe    T    G        0      0        2 
  15  chr15_77570053     ZGre    T    G      0.5      1        2 
  15  chr15_77570053     ZHar    T    G        0      0        2 
  15  chr15_77570053   Sample    T    G        0      0        2 
  15  chr15_77586673     AAsi    A    T        0      0        2 
  15  chr15_77586673     AKia    A    T        0      0        2 
  15  chr15_77586673     AOna    A    T        0      0        2 
  15  chr15_77586673     ASom    A    T        0      0        2 
  15  chr15_77586673     HCab    A    T        1      2        2 
  15  chr15_77586673     HPrz    A    T        1      2        2 
  15  chr15_77586673     ZBoe    A    T        0      0        2 
  15  chr15_77586673     ZGre    A    T        0      0        2 
  15  chr15_77586673     ZHar    A    T        0      0        2 
  15  chr15_77586673   Sample    A    T        0      0        2 
  15  chr15_77606154     AAsi    T    A        0      0        2 
  15  chr15_77606154     AKia    T    A        0      0        2 
  15  chr15_77606154     AOna    T    A        0      0        2 
  15  chr15_77606154     ASom    T    A        0      0        2 
  15  chr15_77606154     HCab    T    A        0      0        2 
  15  chr15_77606154     HPrz    T    A        0      0        2 
  15  chr15_77606154     ZBoe    T    A      0.5      1        2 
  15  chr15_77606154     ZGre    T    A        0      0        2 
  15  chr15_77606154     ZHar    T    A        0      0        2 
  15  chr15_77606154   Sample    T    A        0      0        2 
  15  chr15_77651745     AAsi    A    T        0      0        2 
  15  chr15_77651745     AKia    A    T        0      0        2 
  15  chr15_77651745     AOna    A    T        0      0        2 
  15  chr15_77651745     ASom    A    T        0      0        2 
  15  chr15_77651745     HCab    A    T        0      0        2 
  15  chr15_77651745     HPrz    A    T        0      0        2 
  15  chr15_77651745     ZBoe    A    T        0      0        2 
  15  chr15_77651745     ZGre    A    T        0      0        2 
  15  chr15_77651745     ZHar    A    T        1      2        2 
  15  chr15_77651745   Sample    A    T        0      0        2 
  15  chr15_77655199     AAsi    C    G        0      0        2 
  15  chr15_77655199     AKia    C    G        0      0        2 
  15  chr15_77655199     AOna    C    G        0      0        2 
  15  chr15_77655199     ASom    C    G        0      0        2 
  15  chr15_77655199     HCab    C    G        0      0        2 
  15  chr15_77655199     HPrz    C    G        0      0        2 
  15  chr15_77655199     ZBoe    C    G      0.5      1        2 
  15  chr15_77655199     ZGre    C    G        0      0        2 
  15  chr15_77655199     ZHar    C    G        0      0        2 
  15  chr15_77655199   Sample    C    G        0      0        2 
  15  chr15_77666615     AAsi    C    A        0      0        2 
  15  chr15_77666615     AKia    C    A        1      2        2 
  15  chr15_77666615     AOna    C    A        0      0        2 
  15  chr15_77666615     ASom    C    A        0      0        2 
  15  chr15_77666615     HCab    C    A        0      0        2 
  15  chr15_77666615     HPrz    C    A        0      0        2 
  15  chr15_77666615     ZBoe    C    A        0      0        2 
  15  chr15_77666615     ZGre    C    A        0      0        2 
  15  chr15_77666615     ZHar    C    A        0      0        2 
  15  chr15_77666615   Sample    C    A        0      0        2 
  15  chr15_77683003     AAsi    A    C        0      0        2 
  15  chr15_77683003     AKia    A    C        0      0        2 
  15  chr15_77683003     AOna    A    C        0      0        2 
  15  chr15_77683003     ASom    A    C        0      0        2 
  15  chr15_77683003     HCab    A    C        1      2        2 
  15  chr15_77683003     HPrz    A    C      0.5      1        2 
  15  chr15_77683003     ZBoe    A    C        0      0        2 
  15  chr15_77683003     ZGre    A    C        0      0        2 
  15  chr15_77683003     ZHar    A    C        0      0        2 
  15  chr15_77683003   Sample    A    C        0      0        2 
  15  chr15_77739310     AAsi    T    G        0      0        2 
  15  chr15_77739310     AKia    T    G        0      0        2 
  15  chr15_77739310     AOna    T    G      0.5      1        2 
  15  chr15_77739310     ASom    T    G        0      0        2 
  15  chr15_77739310     HCab    T    G        0      0        2 
  15  chr15_77739310     HPrz    T    G        0      0        2 
  15  chr15_77739310     ZBoe    T    G        0      0        2 
  15  chr15_77739310     ZGre    T    G        0      0        2 
  15  chr15_77739310     ZHar    T    G        0      0        2 
  15  chr15_77739310   Sample    T    G        0      0        2 
  15  chr15_77748418     AAsi    C    A        0      0        2 
  15  chr15_77748418     AKia    C    A        0      0        2 
  15  chr15_77748418     AOna    C    A        0      0        2 
  15  chr15_77748418     ASom    C    A        0      0        2 
  15  chr15_77748418     HCab    C    A        0      0        2 
  15  chr15_77748418     HPrz    C    A      0.5      1        2 
  15  chr15_77748418     ZBoe    C    A        0      0        2 
  15  chr15_77748418     ZGre    C    A        0      0        2 
  15  chr15_77748418     ZHar    C    A        0      0        2 
  15  chr15_77748418   Sample    C    A        0      0        2 
  15  chr15_77781805     AAsi    T    G        0      0        2 
  15  chr15_77781805     AKia    T    G      0.5      1        2 
  15  chr15_77781805     AOna    T    G        0      0        2 
  15  chr15_77781805     ASom    T    G        0      0        2 
  15  chr15_77781805     HCab    T    G        0      0        2 
  15  chr15_77781805     HPrz    T    G        0      0        2 
  15  chr15_77781805     ZBoe    T    G        0      0        2 
  15  chr15_77781805     ZGre    T    G        0      0        2 
  15  chr15_77781805     ZHar    T    G        0      0        2 
  15  chr15_77781805   Sample    T    G        0      0        2 
  15  chr15_77811112     AAsi    G    T        0      0        2 
  15  chr15_77811112     AKia    G    T        0      0        2 
  15  chr15_77811112     AOna    G    T        0      0        2 
  15  chr15_77811112     ASom    G    T        0      0        2 
  15  chr15_77811112     HCab    G    T        0      0        2 
  15  chr15_77811112     HPrz    G    T        0      0        2 
  15  chr15_77811112     ZBoe    G    T        0      0        2 
  15  chr15_77811112     ZGre    G    T        0      0        2 
  15  chr15_77811112     ZHar    G    T      0.5      1        2 
  15  chr15_77811112   Sample    G    T        0      0        2 
  15  chr15_77816028     AAsi    C    A        0      0        2 
  15  chr15_77816028     AKia    C    A      0.5      1        2 
  15  chr15_77816028     AOna    C    A      0.5      1        2 
  15  chr15_77816028     ASom    C    A        0      0        2 
  15  chr15_77816028     HCab    C    A        0      0        2 
  15  chr15_77816028     HPrz    C    A        0      0        2 
  15  chr15_77816028     ZBoe    C    A        0      0        2 
  15  chr15_77816028     ZGre    C    A        0      0        2 
  15  chr15_77816028     ZHar    C    A        0      0        2 
  15  chr15_77816028   Sample    C    A        0      0        2 
  15  chr15_77819991     AAsi    G    T        0      0        2 
  15  chr15_77819991     AKia    G    T        1      2        2 
  15  chr15_77819991     AOna    G    T        0      0        2 
  15  chr15_77819991     ASom    G    T        0      0        2 
  15  chr15_77819991     HCab    G    T        0      0        2 
  15  chr15_77819991     HPrz    G    T        0      0        2 
  15  chr15_77819991     ZBoe    G    T        0      0        2 
  15  chr15_77819991     ZGre    G    T        0      0        2 
  15  chr15_77819991     ZHar    G    T        0      0        2 
  15  chr15_77819991   Sample    G    T        0      0        2 
  15  chr15_77843198     AAsi    A    T        0      0        2 
  15  chr15_77843198     AKia    A    T        0      0        2 
  15  chr15_77843198     AOna    A    T        0      0        2 
  15  chr15_77843198     ASom    A    T        0      0        2 
  15  chr15_77843198     HCab    A    T        0      0        2 
  15  chr15_77843198     HPrz    A    T      0.5      1        2 
  15  chr15_77843198     ZBoe    A    T        0      0        2 
  15  chr15_77843198     ZGre    A    T        0      0        2 
  15  chr15_77843198     ZHar    A    T        0      0        2 
  15  chr15_77843198   Sample    A    T        0      0        2 
  15  chr15_77856306     AAsi    C    A        0      0        2 
  15  chr15_77856306     AKia    C    A      0.5      1        2 
  15  chr15_77856306     AOna    C    A        0      0        2 
  15  chr15_77856306     ASom    C    A        0      0        2 
  15  chr15_77856306     HCab    C    A        0      0        2 
  15  chr15_77856306     HPrz    C    A        0      0        2 
  15  chr15_77856306     ZBoe    C    A        0      0        2 
  15  chr15_77856306     ZGre    C    A        0      0        2 
  15  chr15_77856306     ZHar    C    A        0      0        2 
  15  chr15_77856306   Sample    C    A        0      0        2 
  15  chr15_77883494     AAsi    A    T        0      0        2 
  15  chr15_77883494     AKia    A    T        0      0        2 
  15  chr15_77883494     AOna    A    T        0      0        2 
  15  chr15_77883494     ASom    A    T        0      0        2 
  15  chr15_77883494     HCab    A    T        0      0        2 
  15  chr15_77883494     HPrz    A    T        0      0        2 
  15  chr15_77883494     ZBoe    A    T        0      0        2 
  15  chr15_77883494     ZGre    A    T        0      0        2 
  15  chr15_77883494     ZHar    A    T      0.5      1        2 
  15  chr15_77883494   Sample    A    T        0      0        2 
  15  chr15_77893790     AAsi    A    T        0      0        2 
  15  chr15_77893790     AKia    A    T        0      0        2 
  15  chr15_77893790     AOna    A    T        0      0        2 
  15  chr15_77893790     ASom    A    T        0      0        2 
  15  chr15_77893790     HCab    A    T        1      2        2 
  15  chr15_77893790     HPrz    A    T        1      2        2 
  15  chr15_77893790     ZBoe    A    T        0      0        2 
  15  chr15_77893790     ZGre    A    T        0      0        2 
  15  chr15_77893790     ZHar    A    T        0      0        2 
  15  chr15_77893790   Sample    A    T        0      0        2 
  15  chr15_77894459     AAsi    A    C        0      0        2 
  15  chr15_77894459     AKia    A    C        0      0        2 
  15  chr15_77894459     AOna    A    C        0      0        2 
  15  chr15_77894459     ASom    A    C        0      0        2 
  15  chr15_77894459     HCab    A    C        0      0        2 
  15  chr15_77894459     HPrz    A    C        0      0        2 
  15  chr15_77894459     ZBoe    A    C        0      0        2 
  15  chr15_77894459     ZGre    A    C        1      2        2 
  15  chr15_77894459     ZHar    A    C        0      0        2 
  15  chr15_77894459   Sample    A    C        0      0        2 
  15  chr15_77896710     AAsi    T    G        0      0        2 
  15  chr15_77896710     AKia    T    G        0      0        2 
  15  chr15_77896710     AOna    T    G        0      0        2 
  15  chr15_77896710     ASom    T    G        0      0        2 
  15  chr15_77896710     HCab    T    G        1      2        2 
  15  chr15_77896710     HPrz    T    G        1      2        2 
  15  chr15_77896710     ZBoe    T    G        0      0        2 
  15  chr15_77896710     ZGre    T    G        0      0        2 
  15  chr15_77896710     ZHar    T    G        0      0        2 
  15  chr15_77896710   Sample    T    G        0      0        2 
  15  chr15_77937396     AAsi    A    C        0      0        2 
  15  chr15_77937396     AKia    A    C        0      0        2 
  15  chr15_77937396     AOna    A    C        0      0        2 
  15  chr15_77937396     ASom    A    C        0      0        2 
  15  chr15_77937396     HCab    A    C        1      2        2 
  15  chr15_77937396     HPrz    A    C        1      2        2 
  15  chr15_77937396     ZBoe    A    C        0      0        2 
  15  chr15_77937396     ZGre    A    C        0      0        2 
  15  chr15_77937396     ZHar    A    C        0      0        2 
  15  chr15_77937396   Sample    A    C        0      0        2 
  15  chr15_77939304     AAsi    C    G        0      0        2 
  15  chr15_77939304     AKia    C    G        0      0        2 
  15  chr15_77939304     AOna    C    G        0      0        2 
  15  chr15_77939304     ASom    C    G        0      0        2 
  15  chr15_77939304     HCab    C    G        0      0        2 
  15  chr15_77939304     HPrz    C    G        0      0        2 
  15  chr15_77939304     ZBoe    C    G      0.5      1        2 
  15  chr15_77939304     ZGre    C    G        0      0        2 
  15  chr15_77939304     ZHar    C    G        0      0        2 
  15  chr15_77939304   Sample    C    G        0      0        2 
  15  chr15_77943151     AAsi    G    C        0      0        2 
  15  chr15_77943151     AKia    G    C        0      0        2 
  15  chr15_77943151     AOna    G    C        0      0        2 
  15  chr15_77943151     ASom    G    C        0      0        2 
  15  chr15_77943151     HCab    G    C        1      2        2 
  15  chr15_77943151     HPrz    G    C        1      2        2 
  15  chr15_77943151     ZBoe    G    C        0      0        2 
  15  chr15_77943151     ZGre    G    C        0      0        2 
  15  chr15_77943151     ZHar    G    C        0      0        2 
  15  chr15_77943151   Sample    G    C        0      0        2 
  15  chr15_77985327     AAsi    T    A        0      0        2 
  15  chr15_77985327     AKia    T    A        0      0        2 
  15  chr15_77985327     AOna    T    A        0      0        2 
  15  chr15_77985327     ASom    T    A        0      0        2 
  15  chr15_77985327     HCab    T    A        0      0        2 
  15  chr15_77985327     HPrz    T    A        0      0        2 
  15  chr15_77985327     ZBoe    T    A        0      0        2 
  15  chr15_77985327     ZGre    T    A        1      2        2 
  15  chr15_77985327     ZHar    T    A        0      0        2 
  15  chr15_77985327   Sample    T    A        0      0        2 
  15  chr15_78004023     AAsi    T    A        0      0        2 
  15  chr15_78004023     AKia    T    A        0      0        2 
  15  chr15_78004023     AOna    T    A        0      0        2 
  15  chr15_78004023     ASom    T    A        0      0        2 
  15  chr15_78004023     HCab    T    A        1      2        2 
  15  chr15_78004023     HPrz    T    A        1      2        2 
  15  chr15_78004023     ZBoe    T    A        0      0        2 
  15  chr15_78004023     ZGre    T    A        0      0        2 
  15  chr15_78004023     ZHar    T    A        0      0        2 
  15  chr15_78004023   Sample    T    A        0      0        2 
  15  chr15_78016697     AAsi    G    C        0      0        2 
  15  chr15_78016697     AKia    G    C        0      0        2 
  15  chr15_78016697     AOna    G    C      0.5      1        2 
  15  chr15_78016697     ASom    G    C        0      0        2 
  15  chr15_78016697     HCab    G    C        0      0        2 
  15  chr15_78016697     HPrz    G    C        0      0        2 
  15  chr15_78016697     ZBoe    G    C        0      0        2 
  15  chr15_78016697     ZGre    G    C        0      0        2 
  15  chr15_78016697     ZHar    G    C        0      0        2 
  15  chr15_78016697   Sample    G    C        0      0        2 
  15  chr15_78020550     AAsi    G    C        0      0        2 
  15  chr15_78020550     AKia    G    C        0      0        2 
  15  chr15_78020550     AOna    G    C      0.5      1        2 
  15  chr15_78020550     ASom    G    C        0      0        2 
  15  chr15_78020550     HCab    G    C        0      0        2 
  15  chr15_78020550     HPrz    G    C        0      0        2 
  15  chr15_78020550     ZBoe    G    C        0      0        2 
  15  chr15_78020550     ZGre    G    C        0      0        2 
  15  chr15_78020550     ZHar    G    C        0      0        2 
  15  chr15_78020550   Sample    G    C        0      0        2 
  15  chr15_78036129     AAsi    C    A        0      0        2 
  15  chr15_78036129     AKia    C    A        0      0        2 
  15  chr15_78036129     AOna    C    A        1      2        2 
  15  chr15_78036129     ASom    C    A        0      0        2 
  15  chr15_78036129     HCab    C    A        0      0        2 
  15  chr15_78036129     HPrz    C    A        0      0        2 
  15  chr15_78036129     ZBoe    C    A        0      0        2 
  15  chr15_78036129     ZGre    C    A        0      0        2 
  15  chr15_78036129     ZHar    C    A        0      0        2 
  15  chr15_78036129   Sample    C    A        0      0        2 
  15  chr15_78049578     AAsi    T    G        0      0        2 
  15  chr15_78049578     AKia    T    G        0      0        2 
  15  chr15_78049578     AOna    T    G        0      0        2 
  15  chr15_78049578     ASom    T    G        0      0        2 
  15  chr15_78049578     HCab    T    G        0      0        2 
  15  chr15_78049578     HPrz    T    G        0      0        2 
  15  chr15_78049578     ZBoe    T    G        0      0        2 
  15  chr15_78049578     ZGre    T    G        0      0        2 
  15  chr15_78049578     ZHar    T    G      0.5      1        2 
  15  chr15_78049578   Sample    T    G        0      0        2 
  15  chr15_78053978     AAsi    C    G        0      0        2 
  15  chr15_78053978     AKia    C    G        0      0        2 
  15  chr15_78053978     AOna    C    G      0.5      1        2 
  15  chr15_78053978     ASom    C    G        0      0        2 
  15  chr15_78053978     HCab    C    G        0      0        2 
  15  chr15_78053978     HPrz    C    G        0      0        2 
  15  chr15_78053978     ZBoe    C    G        0      0        2 
  15  chr15_78053978     ZGre    C    G        0      0        2 
  15  chr15_78053978     ZHar    C    G        0      0        2 
  15  chr15_78053978   Sample    C    G        0      0        2 
  15  chr15_78093777     AAsi    C    G        0      0        2 
  15  chr15_78093777     AKia    C    G        0      0        2 
  15  chr15_78093777     AOna    C    G        0      0        2 
  15  chr15_78093777     ASom    C    G        0      0        2 
  15  chr15_78093777     HCab    C    G        0      0        2 
  15  chr15_78093777     HPrz    C    G        0      0        2 
  15  chr15_78093777     ZBoe    C    G        0      0        2 
  15  chr15_78093777     ZGre    C    G        0      0        2 
  15  chr15_78093777     ZHar    C    G      0.5      1        2 
  15  chr15_78093777   Sample    C    G        0      0        2 
  15  chr15_78105975     AAsi    C    G        0      0        2 
  15  chr15_78105975     AKia    C    G        0      0        2 
  15  chr15_78105975     AOna    C    G        0      0        2 
  15  chr15_78105975     ASom    C    G        0      0        2 
  15  chr15_78105975     HCab    C    G        1      2        2 
  15  chr15_78105975     HPrz    C    G        0      0        2 
  15  chr15_78105975     ZBoe    C    G        0      0        2 
  15  chr15_78105975     ZGre    C    G        0      0        2 
  15  chr15_78105975     ZHar    C    G        0      0        2 
  15  chr15_78105975   Sample    C    G        0      0        2 
  15  chr15_78115332     AAsi    T    G        0      0        2 
  15  chr15_78115332     AKia    T    G        0      0        2 
  15  chr15_78115332     AOna    T    G        0      0        2 
  15  chr15_78115332     ASom    T    G        0      0        2 
  15  chr15_78115332     HCab    T    G        0      0        2 
  15  chr15_78115332     HPrz    T    G        0      0        2 
  15  chr15_78115332     ZBoe    T    G        0      0        2 
  15  chr15_78115332     ZGre    T    G        0      0        2 
  15  chr15_78115332     ZHar    T    G        1      2        2 
  15  chr15_78115332   Sample    T    G        0      0        2 
  15  chr15_78118429     AAsi    C    A        0      0        2 
  15  chr15_78118429     AKia    C    A        0      0        2 
  15  chr15_78118429     AOna    C    A        0      0        2 
  15  chr15_78118429     ASom    C    A        0      0        2 
  15  chr15_78118429     HCab    C    A        1      2        2 
  15  chr15_78118429     HPrz    C    A      0.5      1        2 
  15  chr15_78118429     ZBoe    C    A        0      0        2 
  15  chr15_78118429     ZGre    C    A        0      0        2 
  15  chr15_78118429     ZHar    C    A        0      0        2 
  15  chr15_78118429   Sample    C    A        0      0        2 
  15  chr15_78142445     AAsi    C    G        0      0        2 
  15  chr15_78142445     AKia    C    G        0      0        2 
  15  chr15_78142445     AOna    C    G        0      0        2 
  15  chr15_78142445     ASom    C    G        0      0        2 
  15  chr15_78142445     HCab    C    G        0      0        2 
  15  chr15_78142445     HPrz    C    G        0      0        2 
  15  chr15_78142445     ZBoe    C    G      0.5      1        2 
  15  chr15_78142445     ZGre    C    G        0      0        2 
  15  chr15_78142445     ZHar    C    G        0      0        2 
  15  chr15_78142445   Sample    C    G        0      0        2 
  15  chr15_78161089     AAsi    A    C        0      0        2 
  15  chr15_78161089     AKia    A    C        0      0        2 
  15  chr15_78161089     AOna    A    C        0      0        2 
  15  chr15_78161089     ASom    A    C        0      0        2 
  15  chr15_78161089     HCab    A    C        1      2        2 
  15  chr15_78161089     HPrz    A    C        1      2        2 
  15  chr15_78161089     ZBoe    A    C        0      0        2 
  15  chr15_78161089     ZGre    A    C        0      0        2 
  15  chr15_78161089     ZHar    A    C        0      0        2 
  15  chr15_78161089   Sample    A    C        0      0        2 
  15  chr15_78197639     AAsi    A    C        0      0        2 
  15  chr15_78197639     AKia    A    C        0      0        2 
  15  chr15_78197639     AOna    A    C        0      0        2 
  15  chr15_78197639     ASom    A    C        0      0        2 
  15  chr15_78197639     HCab    A    C        0      0        2 
  15  chr15_78197639     HPrz    A    C        0      0        2 
  15  chr15_78197639     ZBoe    A    C        0      0        2 
  15  chr15_78197639     ZGre    A    C        1      2        2 
  15  chr15_78197639     ZHar    A    C        0      0        2 
  15  chr15_78197639   Sample    A    C        0      0        2 
  15  chr15_78217161     AAsi    A    T        0      0        2 
  15  chr15_78217161     AKia    A    T        0      0        2 
  15  chr15_78217161     AOna    A    T        0      0        2 
  15  chr15_78217161     ASom    A    T        0      0        2 
  15  chr15_78217161     HCab    A    T        0      0        2 
  15  chr15_78217161     HPrz    A    T        0      0        2 
  15  chr15_78217161     ZBoe    A    T      0.5      1        2 
  15  chr15_78217161     ZGre    A    T        0      0        2 
  15  chr15_78217161     ZHar    A    T        0      0        2 
  15  chr15_78217161   Sample    A    T        0      0        2 
  15  chr15_78218207     AAsi    C    G        0      0        2 
  15  chr15_78218207     AKia    C    G        0      0        2 
  15  chr15_78218207     AOna    C    G        0      0        2 
  15  chr15_78218207     ASom    C    G        0      0        2 
  15  chr15_78218207     HCab    C    G        0      0        2 
  15  chr15_78218207     HPrz    C    G        0      0        2 
  15  chr15_78218207     ZBoe    C    G        0      0        2 
  15  chr15_78218207     ZGre    C    G        0      0        2 
  15  chr15_78218207     ZHar    C    G      0.5      1        2 
  15  chr15_78218207   Sample    C    G        0      0        2 
  15  chr15_78222287     AAsi    C    G        0      0        2 
  15  chr15_78222287     AKia    C    G        0      0        2 
  15  chr15_78222287     AOna    C    G        0      0        2 
  15  chr15_78222287     ASom    C    G        0      0        2 
  15  chr15_78222287     HCab    C    G        1      2        2 
  15  chr15_78222287     HPrz    C    G        1      2        2 
  15  chr15_78222287     ZBoe    C    G        0      0        2 
  15  chr15_78222287     ZGre    C    G        0      0        2 
  15  chr15_78222287     ZHar    C    G        0      0        2 
  15  chr15_78222287   Sample    C    G        0      0        2 
  15  chr15_78222621     AAsi    G    T        0      0        2 
  15  chr15_78222621     AKia    G    T        0      0        2 
  15  chr15_78222621     AOna    G    T        0      0        2 
  15  chr15_78222621     ASom    G    T        0      0        2 
  15  chr15_78222621     HCab    G    T        0      0        2 
  15  chr15_78222621     HPrz    G    T      0.5      1        2 
  15  chr15_78222621     ZBoe    G    T        0      0        2 
  15  chr15_78222621     ZGre    G    T        0      0        2 
  15  chr15_78222621     ZHar    G    T        0      0        2 
  15  chr15_78222621   Sample    G    T        0      0        2 
  15  chr15_78261727     AAsi    A    T        0      0        2 
  15  chr15_78261727     AKia    A    T        0      0        2 
  15  chr15_78261727     AOna    A    T        0      0        2 
  15  chr15_78261727     ASom    A    T        0      0        2 
  15  chr15_78261727     HCab    A    T        1      2        2 
  15  chr15_78261727     HPrz    A    T        1      2        2 
  15  chr15_78261727     ZBoe    A    T        0      0        2 
  15  chr15_78261727     ZGre    A    T        0      0        2 
  15  chr15_78261727     ZHar    A    T        0      0        2 
  15  chr15_78261727   Sample    A    T        0      0        2 
  15  chr15_78271156     AAsi    G    C        0      0        2 
  15  chr15_78271156     AKia    G    C        0      0        2 
  15  chr15_78271156     AOna    G    C        0      0        2 
  15  chr15_78271156     ASom    G    C        0      0        2 
  15  chr15_78271156     HCab    G    C        0      0        2 
  15  chr15_78271156     HPrz    G    C        0      0        2 
  15  chr15_78271156     ZBoe    G    C        0      0        2 
  15  chr15_78271156     ZGre    G    C        0      0        2 
  15  chr15_78271156     ZHar    G    C        1      2        2 
  15  chr15_78271156   Sample    G    C        0      0        2 
  15  chr15_78271542     AAsi    C    G        0      0        2 
  15  chr15_78271542     AKia    C    G        0      0        2 
  15  chr15_78271542     AOna    C    G      0.5      1        2 
  15  chr15_78271542     ASom    C    G        0      0        2 
  15  chr15_78271542     HCab    C    G        0      0        2 
  15  chr15_78271542     HPrz    C    G        0      0        2 
  15  chr15_78271542     ZBoe    C    G        0      0        2 
  15  chr15_78271542     ZGre    C    G        0      0        2 
  15  chr15_78271542     ZHar    C    G        0      0        2 
  15  chr15_78271542   Sample    C    G        0      0        2 
  15  chr15_78274788     AAsi    C    A        0      0        2 
  15  chr15_78274788     AKia    C    A        0      0        2 
  15  chr15_78274788     AOna    C    A        0      0        2 
  15  chr15_78274788     ASom    C    A        0      0        2 
  15  chr15_78274788     HCab    C    A        0      0        2 
  15  chr15_78274788     HPrz    C    A        0      0        2 
  15  chr15_78274788     ZBoe    C    A        1      2        2 
  15  chr15_78274788     ZGre    C    A        0      0        2 
  15  chr15_78274788     ZHar    C    A        0      0        2 
  15  chr15_78274788   Sample    C    A        0      0        2 
  15  chr15_78303636     AAsi    A    T        0      0        2 
  15  chr15_78303636     AKia    A    T        0      0        2 
  15  chr15_78303636     AOna    A    T        1      2        2 
  15  chr15_78303636     ASom    A    T        0      0        2 
  15  chr15_78303636     HCab    A    T        0      0        2 
  15  chr15_78303636     HPrz    A    T        0      0        2 
  15  chr15_78303636     ZBoe    A    T        0      0        2 
  15  chr15_78303636     ZGre    A    T        0      0        2 
  15  chr15_78303636     ZHar    A    T        0      0        2 
  15  chr15_78303636   Sample    A    T        0      0        2 
  15  chr15_78304669     AAsi    A    T        0      0        2 
  15  chr15_78304669     AKia    A    T        0      0        2 
  15  chr15_78304669     AOna    A    T        0      0        2 
  15  chr15_78304669     ASom    A    T        0      0        2 
  15  chr15_78304669     HCab    A    T        0      0        2 
  15  chr15_78304669     HPrz    A    T        0      0        2 
  15  chr15_78304669     ZBoe    A    T        1      2        2 
  15  chr15_78304669     ZGre    A    T        0      0        2 
  15  chr15_78304669     ZHar    A    T        0      0        2 
  15  chr15_78304669   Sample    A    T        0      0        2 
  15  chr15_78322244     AAsi    G    C        0      0        2 
  15  chr15_78322244     AKia    G    C        0      0        2 
  15  chr15_78322244     AOna    G    C        0      0        2 
  15  chr15_78322244     ASom    G    C        0      0        2 
  15  chr15_78322244     HCab    G    C        1      2        2 
  15  chr15_78322244     HPrz    G    C        0      0        2 
  15  chr15_78322244     ZBoe    G    C        0      0        2 
  15  chr15_78322244     ZGre    G    C        0      0        2 
  15  chr15_78322244     ZHar    G    C        0      0        2 
  15  chr15_78322244   Sample    G    C        0      0        2 
  15  chr15_78326670     AAsi    C    A        0      0        2 
  15  chr15_78326670     AKia    C    A        0      0        2 
  15  chr15_78326670     AOna    C    A        0      0        2 
  15  chr15_78326670     ASom    C    A        0      0        2 
  15  chr15_78326670     HCab    C    A        0      0        2 
  15  chr15_78326670     HPrz    C    A        0      0        2 
  15  chr15_78326670     ZBoe    C    A      0.5      1        2 
  15  chr15_78326670     ZGre    C    A        0      0        2 
  15  chr15_78326670     ZHar    C    A        0      0        2 
  15  chr15_78326670   Sample    C    A        0      0        2 
  15  chr15_78329367     AAsi    C    G        0      0        2 
  15  chr15_78329367     AKia    C    G        1      2        2 
  15  chr15_78329367     AOna    C    G        1      2        2 
  15  chr15_78329367     ASom    C    G        0      0        2 
  15  chr15_78329367     HCab    C    G        0      0        2 
  15  chr15_78329367     HPrz    C    G        0      0        2 
  15  chr15_78329367     ZBoe    C    G        0      0        2 
  15  chr15_78329367     ZGre    C    G        0      0        2 
  15  chr15_78329367     ZHar    C    G        0      0        2 
  15  chr15_78329367   Sample    C    G        0      0        2 
  15  chr15_78335726     AAsi    G    C        0      0        2 
  15  chr15_78335726     AKia    G    C        0      0        2 
  15  chr15_78335726     AOna    G    C        0      0        2 
  15  chr15_78335726     ASom    G    C        0      0        2 
  15  chr15_78335726     HCab    G    C        0      0        2 
  15  chr15_78335726     HPrz    G    C        0      0        2 
  15  chr15_78335726     ZBoe    G    C        0      0        2 
  15  chr15_78335726     ZGre    G    C        1      2        2 
  15  chr15_78335726     ZHar    G    C        0      0        2 
  15  chr15_78335726   Sample    G    C        0      0        2 
  15  chr15_78336872     AAsi    T    A        0      0        2 
  15  chr15_78336872     AKia    T    A        0      0        2 
  15  chr15_78336872     AOna    T    A        0      0        2 
  15  chr15_78336872     ASom    T    A        0      0        2 
  15  chr15_78336872     HCab    T    A        0      0        2 
  15  chr15_78336872     HPrz    T    A        0      0        2 
  15  chr15_78336872     ZBoe    T    A        0      0        2 
  15  chr15_78336872     ZGre    T    A        0      0        2 
  15  chr15_78336872     ZHar    T    A        1      2        2 
  15  chr15_78336872   Sample    T    A        0      0        2 
  15  chr15_78343602     AAsi    T    G        0      0        2 
  15  chr15_78343602     AKia    T    G        0      0        2 
  15  chr15_78343602     AOna    T    G        0      0        2 
  15  chr15_78343602     ASom    T    G        0      0        2 
  15  chr15_78343602     HCab    T    G        0      0        2 
  15  chr15_78343602     HPrz    T    G        0      0        2 
  15  chr15_78343602     ZBoe    T    G        0      0        2 
  15  chr15_78343602     ZGre    T    G        0      0        2 
  15  chr15_78343602     ZHar    T    G      0.5      1        2 
  15  chr15_78343602   Sample    T    G        0      0        2 
  15  chr15_78354588     AAsi    T    G        0      0        2 
  15  chr15_78354588     AKia    T    G        0      0        2 
  15  chr15_78354588     AOna    T    G        0      0        2 
  15  chr15_78354588     ASom    T    G        0      0        2 
  15  chr15_78354588     HCab    T    G        1      2        2 
  15  chr15_78354588     HPrz    T    G        1      2        2 
  15  chr15_78354588     ZBoe    T    G        0      0        2 
  15  chr15_78354588     ZGre    T    G        0      0        2 
  15  chr15_78354588     ZHar    T    G        0      0        2 
  15  chr15_78354588   Sample    T    G        0      0        2 
  15  chr15_78354894     AAsi    A    T        0      0        2 
  15  chr15_78354894     AKia    A    T        0      0        2 
  15  chr15_78354894     AOna    A    T        0      0        2 
  15  chr15_78354894     ASom    A    T        0      0        2 
  15  chr15_78354894     HCab    A    T        0      0        2 
  15  chr15_78354894     HPrz    A    T        0      0        2 
  15  chr15_78354894     ZBoe    A    T        1      2        2 
  15  chr15_78354894     ZGre    A    T        0      0        2 
  15  chr15_78354894     ZHar    A    T        0      0        2 
  15  chr15_78354894   Sample    A    T        0      0        2 
  15  chr15_78354941     AAsi    C    G        0      0        2 
  15  chr15_78354941     AKia    C    G        0      0        2 
  15  chr15_78354941     AOna    C    G        0      0        2 
  15  chr15_78354941     ASom    C    G        0      0        2 
  15  chr15_78354941     HCab    C    G        0      0        2 
  15  chr15_78354941     HPrz    C    G        0      0        2 
  15  chr15_78354941     ZBoe    C    G        1      2        2 
  15  chr15_78354941     ZGre    C    G        0      0        2 
  15  chr15_78354941     ZHar    C    G        0      0        2 
  15  chr15_78354941   Sample    C    G        0      0        2 
  15  chr15_78364534     AAsi    C    G        0      0        2 
  15  chr15_78364534     AKia    C    G        1      2        2 
  15  chr15_78364534     AOna    C    G      0.5      1        2 
  15  chr15_78364534     ASom    C    G        0      0        2 
  15  chr15_78364534     HCab    C    G        0      0        2 
  15  chr15_78364534     HPrz    C    G        0      0        2 
  15  chr15_78364534     ZBoe    C    G        0      0        2 
  15  chr15_78364534     ZGre    C    G        0      0        2 
  15  chr15_78364534     ZHar    C    G        0      0        2 
  15  chr15_78364534   Sample    C    G        0      0        2 
  15  chr15_78376073     AAsi    C    G        0      0        2 
  15  chr15_78376073     AKia    C    G        0      0        2 
  15  chr15_78376073     AOna    C    G        0      0        2 
  15  chr15_78376073     ASom    C    G        0      0        2 
  15  chr15_78376073     HCab    C    G        0      0        2 
  15  chr15_78376073     HPrz    C    G      0.5      1        2 
  15  chr15_78376073     ZBoe    C    G        0      0        2 
  15  chr15_78376073     ZGre    C    G        0      0        2 
  15  chr15_78376073     ZHar    C    G        0      0        2 
  15  chr15_78376073   Sample    C    G        0      0        2 
  15  chr15_78384561     AAsi    C    G        0      0        2 
  15  chr15_78384561     AKia    C    G        0      0        2 
  15  chr15_78384561     AOna    C    G        0      0        2 
  15  chr15_78384561     ASom    C    G        0      0        2 
  15  chr15_78384561     HCab    C    G        0      0        2 
  15  chr15_78384561     HPrz    C    G        0      0        2 
  15  chr15_78384561     ZBoe    C    G        0      0        2 
  15  chr15_78384561     ZGre    C    G        1      2        2 
  15  chr15_78384561     ZHar    C    G        0      0        2 
  15  chr15_78384561   Sample    C    G        0      0        2 
  15  chr15_78394825     AAsi    G    C        0      0        2 
  15  chr15_78394825     AKia    G    C        0      0        2 
  15  chr15_78394825     AOna    G    C      0.5      1        2 
  15  chr15_78394825     ASom    G    C        0      0        2 
  15  chr15_78394825     HCab    G    C        0      0        2 
  15  chr15_78394825     HPrz    G    C        0      0        2 
  15  chr15_78394825     ZBoe    G    C        0      0        2 
  15  chr15_78394825     ZGre    G    C        0      0        2 
  15  chr15_78394825     ZHar    G    C        0      0        2 
  15  chr15_78394825   Sample    G    C        0      0        2 
  15  chr15_78412106     AAsi    C    G        0      0        2 
  15  chr15_78412106     AKia    C    G        0      0        2 
  15  chr15_78412106     AOna    C    G        0      0        2 
  15  chr15_78412106     ASom    C    G        0      0        2 
  15  chr15_78412106     HCab    C    G        1      2        2 
  15  chr15_78412106     HPrz    C    G        1      2        2 
  15  chr15_78412106     ZBoe    C    G        0      0        2 
  15  chr15_78412106     ZGre    C    G        0      0        2 
  15  chr15_78412106     ZHar    C    G        0      0        2 
  15  chr15_78412106   Sample    C    G        0      0        2 
  15  chr15_78415746     AAsi    T    A        0      0        2 
  15  chr15_78415746     AKia    T    A        0      0        2 
  15  chr15_78415746     AOna    T    A        0      0        2 
  15  chr15_78415746     ASom    T    A        0      0        2 
  15  chr15_78415746     HCab    T    A        1      2        2 
  15  chr15_78415746     HPrz    T    A        0      0        2 
  15  chr15_78415746     ZBoe    T    A        0      0        2 
  15  chr15_78415746     ZGre    T    A        0      0        2 
  15  chr15_78415746     ZHar    T    A        0      0        2 
  15  chr15_78415746   Sample    T    A        0      0        2 
  15  chr15_78424835     AAsi    G    C        0      0        2 
  15  chr15_78424835     AKia    G    C        0      0        2 
  15  chr15_78424835     AOna    G    C        0      0        2 
  15  chr15_78424835     ASom    G    C        0      0        2 
  15  chr15_78424835     HCab    G    C        0      0        2 
  15  chr15_78424835     HPrz    G    C        0      0        2 
  15  chr15_78424835     ZBoe    G    C        0      0        2 
  15  chr15_78424835     ZGre    G    C        0      0        2 
  15  chr15_78424835     ZHar    G    C      0.5      1        2 
  15  chr15_78424835   Sample    G    C        0      0        2 
  15  chr15_78432445     AAsi    T    G        0      0        2 
  15  chr15_78432445     AKia    T    G        0      0        2 
  15  chr15_78432445     AOna    T    G        0      0        2 
  15  chr15_78432445     ASom    T    G        0      0        2 
  15  chr15_78432445     HCab    T    G        1      2        2 
  15  chr15_78432445     HPrz    T    G        0      0        2 
  15  chr15_78432445     ZBoe    T    G        0      0        2 
  15  chr15_78432445     ZGre    T    G        0      0        2 
  15  chr15_78432445     ZHar    T    G        0      0        2 
  15  chr15_78432445   Sample    T    G        0      0        2 
  15  chr15_78449560     AAsi    T    G        0      0        2 
  15  chr15_78449560     AKia    T    G        0      0        2 
  15  chr15_78449560     AOna    T    G        0      0        2 
  15  chr15_78449560     ASom    T    G        0      0        2 
  15  chr15_78449560     HCab    T    G        0      0        2 
  15  chr15_78449560     HPrz    T    G      0.5      1        2 
  15  chr15_78449560     ZBoe    T    G        0      0        2 
  15  chr15_78449560     ZGre    T    G        0      0        2 
  15  chr15_78449560     ZHar    T    G        0      0        2 
  15  chr15_78449560   Sample    T    G        0      0        2 
  15  chr15_78453930     AAsi    C    A        0      0        2 
  15  chr15_78453930     AKia    C    A        0      0        2 
  15  chr15_78453930     AOna    C    A        0      0        2 
  15  chr15_78453930     ASom    C    A        0      0        2 
  15  chr15_78453930     HCab    C    A        1      2        2 
  15  chr15_78453930     HPrz    C    A        1      2        2 
  15  chr15_78453930     ZBoe    C    A        0      0        2 
  15  chr15_78453930     ZGre    C    A        0      0        2 
  15  chr15_78453930     ZHar    C    A        0      0        2 
  15  chr15_78453930   Sample    C    A        0      0        2 
  15  chr15_78457062     AAsi    T    G        1      2        2 
  15  chr15_78457062     AKia    T    G        0      0        2 
  15  chr15_78457062     AOna    T    G        0      0        2 
  15  chr15_78457062     ASom    T    G        0      0        2 
  15  chr15_78457062     HCab    T    G        0      0        2 
  15  chr15_78457062     HPrz    T    G        0      0        2 
  15  chr15_78457062     ZBoe    T    G        0      0        2 
  15  chr15_78457062     ZGre    T    G        0      0        2 
  15  chr15_78457062     ZHar    T    G        0      0        2 
  15  chr15_78457062   Sample    T    G        1      2        2 
  15  chr15_78468141     AAsi    T    A        0      0        2 
  15  chr15_78468141     AKia    T    A        0      0        2 
  15  chr15_78468141     AOna    T    A        0      0        2 
  15  chr15_78468141     ASom    T    A        0      0        2 
  15  chr15_78468141     HCab    T    A        1      2        2 
  15  chr15_78468141     HPrz    T    A        1      2        2 
  15  chr15_78468141     ZBoe    T    A        0      0        2 
  15  chr15_78468141     ZGre    T    A        0      0        2 
  15  chr15_78468141     ZHar    T    A        0      0        2 
  15  chr15_78468141   Sample    T    A        0      0        2 
  15  chr15_78468583     AAsi    C    A        0      0        2 
  15  chr15_78468583     AKia    C    A      0.5      1        2 
  15  chr15_78468583     AOna    C    A        0      0        2 
  15  chr15_78468583     ASom    C    A        0      0        2 
  15  chr15_78468583     HCab    C    A        0      0        2 
  15  chr15_78468583     HPrz    C    A        0      0        2 
  15  chr15_78468583     ZBoe    C    A        0      0        2 
  15  chr15_78468583     ZGre    C    A        0      0        2 
  15  chr15_78468583     ZHar    C    A        0      0        2 
  15  chr15_78468583   Sample    C    A        0      0        2 
  15  chr15_78482305     AAsi    T    G        0      0        2 
  15  chr15_78482305     AKia    T    G      0.5      1        2 
  15  chr15_78482305     AOna    T    G        0      0        2 
  15  chr15_78482305     ASom    T    G        0      0        2 
  15  chr15_78482305     HCab    T    G        0      0        2 
  15  chr15_78482305     HPrz    T    G        0      0        2 
  15  chr15_78482305     ZBoe    T    G        0      0        2 
  15  chr15_78482305     ZGre    T    G        0      0        2 
  15  chr15_78482305     ZHar    T    G        0      0        2 
  15  chr15_78482305   Sample    T    G        0      0        2 
  15  chr15_78515335     AAsi    G    C        0      0        2 
  15  chr15_78515335     AKia    G    C        0      0        2 
  15  chr15_78515335     AOna    G    C        0      0        2 
  15  chr15_78515335     ASom    G    C        0      0        2 
  15  chr15_78515335     HCab    G    C        1      2        2 
  15  chr15_78515335     HPrz    G    C        1      2        2 
  15  chr15_78515335     ZBoe    G    C        0      0        2 
  15  chr15_78515335     ZGre    G    C        0      0        2 
  15  chr15_78515335     ZHar    G    C        0      0        2 
  15  chr15_78515335   Sample    G    C        0      0        2 
  15  chr15_78516323     AAsi    G    T        1      2        2 
  15  chr15_78516323     AKia    G    T        0      0        2 
  15  chr15_78516323     AOna    G    T        0      0        2 
  15  chr15_78516323     ASom    G    T        1      2        2 
  15  chr15_78516323     HCab    G    T        0      0        2 
  15  chr15_78516323     HPrz    G    T        0      0        2 
  15  chr15_78516323     ZBoe    G    T        0      0        2 
  15  chr15_78516323     ZGre    G    T        0      0        2 
  15  chr15_78516323     ZHar    G    T        0      0        2 
  15  chr15_78516323   Sample    G    T        1      2        2 
  15  chr15_78522366     AAsi    A    T        0      0        2 
  15  chr15_78522366     AKia    A    T        0      0        2 
  15  chr15_78522366     AOna    A    T        0      0        2 
  15  chr15_78522366     ASom    A    T        0      0        2 
  15  chr15_78522366     HCab    A    T        0      0        2 
  15  chr15_78522366     HPrz    A    T      0.5      1        2 
  15  chr15_78522366     ZBoe    A    T        0      0        2 
  15  chr15_78522366     ZGre    A    T        0      0        2 
  15  chr15_78522366     ZHar    A    T        0      0        2 
  15  chr15_78522366   Sample    A    T        0      0        2 
  15  chr15_78525882     AAsi    C    G        0      0        2 
  15  chr15_78525882     AKia    C    G        0      0        2 
  15  chr15_78525882     AOna    C    G        0      0        2 
  15  chr15_78525882     ASom    C    G        0      0        2 
  15  chr15_78525882     HCab    C    G        1      2        2 
  15  chr15_78525882     HPrz    C    G        1      2        2 
  15  chr15_78525882     ZBoe    C    G        0      0        2 
  15  chr15_78525882     ZGre    C    G        0      0        2 
  15  chr15_78525882     ZHar    C    G        0      0        2 
  15  chr15_78525882   Sample    C    G        0      0        2 
  15  chr15_78562423     AAsi    T    G        0      0        2 
  15  chr15_78562423     AKia    T    G      0.5      1        2 
  15  chr15_78562423     AOna    T    G        0      0        2 
  15  chr15_78562423     ASom    T    G        0      0        2 
  15  chr15_78562423     HCab    T    G        0      0        2 
  15  chr15_78562423     HPrz    T    G        0      0        2 
  15  chr15_78562423     ZBoe    T    G        0      0        2 
  15  chr15_78562423     ZGre    T    G        0      0        2 
  15  chr15_78562423     ZHar    T    G        0      0        2 
  15  chr15_78562423   Sample    T    G        0      0        2 
  15  chr15_78564963     AAsi    G    C        0      0        2 
  15  chr15_78564963     AKia    G    C      0.5      1        2 
  15  chr15_78564963     AOna    G    C        0      0        2 
  15  chr15_78564963     ASom    G    C        0      0        2 
  15  chr15_78564963     HCab    G    C        0      0        2 
  15  chr15_78564963     HPrz    G    C        0      0        2 
  15  chr15_78564963     ZBoe    G    C        0      0        2 
  15  chr15_78564963     ZGre    G    C        0      0        2 
  15  chr15_78564963     ZHar    G    C        0      0        2 
  15  chr15_78564963   Sample    G    C        0      0        2 
  15  chr15_78569890     AAsi    A    C        0      0        2 
  15  chr15_78569890     AKia    A    C        0      0        2 
  15  chr15_78569890     AOna    A    C        0      0        2 
  15  chr15_78569890     ASom    A    C        1      2        2 
  15  chr15_78569890     HCab    A    C        0      0        2 
  15  chr15_78569890     HPrz    A    C        0      0        2 
  15  chr15_78569890     ZBoe    A    C        0      0        2 
  15  chr15_78569890     ZGre    A    C        0      0        2 
  15  chr15_78569890     ZHar    A    C        0      0        2 
  15  chr15_78569890   Sample    A    C        0      0        2 
  15  chr15_78609460     AAsi    C    A        0      0        2 
  15  chr15_78609460     AKia    C    A      0.5      1        2 
  15  chr15_78609460     AOna    C    A        0      0        2 
  15  chr15_78609460     ASom    C    A        0      0        2 
  15  chr15_78609460     HCab    C    A        0      0        2 
  15  chr15_78609460     HPrz    C    A        0      0        2 
  15  chr15_78609460     ZBoe    C    A        0      0        2 
  15  chr15_78609460     ZGre    C    A        0      0        2 
  15  chr15_78609460     ZHar    C    A        0      0        2 
  15  chr15_78609460   Sample    C    A        0      0        2 
  15  chr15_78616655     AAsi    T    G        0      0        2 
  15  chr15_78616655     AKia    T    G        0      0        2 
  15  chr15_78616655     AOna    T    G        0      0        2 
  15  chr15_78616655     ASom    T    G        0      0        2 
  15  chr15_78616655     HCab    T    G        1      2        2 
  15  chr15_78616655     HPrz    T    G        1      2        2 
  15  chr15_78616655     ZBoe    T    G        0      0        2 
  15  chr15_78616655     ZGre    T    G        0      0        2 
  15  chr15_78616655     ZHar    T    G        0      0        2 
  15  chr15_78616655   Sample    T    G        0      0        2 
  15  chr15_78617375     AAsi    G    T        0      0        2 
  15  chr15_78617375     AKia    G    T        0      0        2 
  15  chr15_78617375     AOna    G    T        0      0        2 
  15  chr15_78617375     ASom    G    T        0      0        2 
  15  chr15_78617375     HCab    G    T        1      2        2 
  15  chr15_78617375     HPrz    G    T        1      2        2 
  15  chr15_78617375     ZBoe    G    T        0      0        2 
  15  chr15_78617375     ZGre    G    T        0      0        2 
  15  chr15_78617375     ZHar    G    T        0      0        2 
  15  chr15_78617375   Sample    G    T        0      0        2 
  15  chr15_78617701     AAsi    A    T        0      0        2 
  15  chr15_78617701     AKia    A    T        0      0        2 
  15  chr15_78617701     AOna    A    T        0      0        2 
  15  chr15_78617701     ASom    A    T        0      0        2 
  15  chr15_78617701     HCab    A    T        1      2        2 
  15  chr15_78617701     HPrz    A    T        1      2        2 
  15  chr15_78617701     ZBoe    A    T        0      0        2 
  15  chr15_78617701     ZGre    A    T        0      0        2 
  15  chr15_78617701     ZHar    A    T        0      0        2 
  15  chr15_78617701   Sample    A    T        0      0        2 
  15  chr15_78624924     AAsi    A    C        0      0        2 
  15  chr15_78624924     AKia    A    C        0      0        2 
  15  chr15_78624924     AOna    A    C        0      0        2 
  15  chr15_78624924     ASom    A    C        0      0        2 
  15  chr15_78624924     HCab    A    C        1      2        2 
  15  chr15_78624924     HPrz    A    C        1      2        2 
  15  chr15_78624924     ZBoe    A    C        0      0        2 
  15  chr15_78624924     ZGre    A    C        0      0        2 
  15  chr15_78624924     ZHar    A    C        0      0        2 
  15  chr15_78624924   Sample    A    C        0      0        2 
  15  chr15_78626605     AAsi    T    G        0      0        2 
  15  chr15_78626605     AKia    T    G        0      0        2 
  15  chr15_78626605     AOna    T    G        0      0        2 
  15  chr15_78626605     ASom    T    G        0      0        2 
  15  chr15_78626605     HCab    T    G        0      0        2 
  15  chr15_78626605     HPrz    T    G        0      0        2 
  15  chr15_78626605     ZBoe    T    G        0      0        2 
  15  chr15_78626605     ZGre    T    G        0      0        2 
  15  chr15_78626605     ZHar    T    G        1      2        2 
  15  chr15_78626605   Sample    T    G        0      0        2 
  15  chr15_78637943     AAsi    T    G        0      0        2 
  15  chr15_78637943     AKia    T    G        0      0        2 
  15  chr15_78637943     AOna    T    G        1      2        2 
  15  chr15_78637943     ASom    T    G        0      0        2 
  15  chr15_78637943     HCab    T    G        0      0        2 
  15  chr15_78637943     HPrz    T    G        0      0        2 
  15  chr15_78637943     ZBoe    T    G        0      0        2 
  15  chr15_78637943     ZGre    T    G        0      0        2 
  15  chr15_78637943     ZHar    T    G        0      0        2 
  15  chr15_78637943   Sample    T    G        0      0        2 
  15  chr15_78663592     AAsi    A    C        0      0        2 
  15  chr15_78663592     AKia    A    C        1      2        2 
  15  chr15_78663592     AOna    A    C      0.5      1        2 
  15  chr15_78663592     ASom    A    C        0      0        2 
  15  chr15_78663592     HCab    A    C        0      0        2 
  15  chr15_78663592     HPrz    A    C        0      0        2 
  15  chr15_78663592     ZBoe    A    C        0      0        2 
  15  chr15_78663592     ZGre    A    C        0      0        2 
  15  chr15_78663592     ZHar    A    C        0      0        2 
  15  chr15_78663592   Sample    A    C        0      0        2 
  15  chr15_78667123     AAsi    G    T        0      0        2 
  15  chr15_78667123     AKia    G    T        0      0        2 
  15  chr15_78667123     AOna    G    T        0      0        2 
  15  chr15_78667123     ASom    G    T        0      0        2 
  15  chr15_78667123     HCab    G    T        1      2        2 
  15  chr15_78667123     HPrz    G    T      0.5      1        2 
  15  chr15_78667123     ZBoe    G    T        0      0        2 
  15  chr15_78667123     ZGre    G    T        0      0        2 
  15  chr15_78667123     ZHar    G    T        0      0        2 
  15  chr15_78667123   Sample    G    T        0      0        2 
  15  chr15_78719111     AAsi    T    A        0      0        2 
  15  chr15_78719111     AKia    T    A        0      0        2 
  15  chr15_78719111     AOna    T    A        0      0        2 
  15  chr15_78719111     ASom    T    A        0      0        2 
  15  chr15_78719111     HCab    T    A        0      0        2 
  15  chr15_78719111     HPrz    T    A        0      0        2 
  15  chr15_78719111     ZBoe    T    A      0.5      1        2 
  15  chr15_78719111     ZGre    T    A        0      0        2 
  15  chr15_78719111     ZHar    T    A        0      0        2 
  15  chr15_78719111   Sample    T    A        0      0        2 
  15  chr15_78730381     AAsi    G    T        0      0        2 
  15  chr15_78730381     AKia    G    T        0      0        2 
  15  chr15_78730381     AOna    G    T        0      0        2 
  15  chr15_78730381     ASom    G    T        0      0        2 
  15  chr15_78730381     HCab    G    T        1      2        2 
  15  chr15_78730381     HPrz    G    T        1      2        2 
  15  chr15_78730381     ZBoe    G    T        0      0        2 
  15  chr15_78730381     ZGre    G    T        0      0        2 
  15  chr15_78730381     ZHar    G    T        0      0        2 
  15  chr15_78730381   Sample    G    T        0      0        2 
  15  chr15_78783887     AAsi    T    A      0.5      1        2 
  15  chr15_78783887     AKia    T    A        0      0        2 
  15  chr15_78783887     AOna    T    A        0      0        2 
  15  chr15_78783887     ASom    T    A        1      2        2 
  15  chr15_78783887     HCab    T    A        0      0        2 
  15  chr15_78783887     HPrz    T    A        0      0        2 
  15  chr15_78783887     ZBoe    T    A        0      0        2 
  15  chr15_78783887     ZGre    T    A        0      0        2 
  15  chr15_78783887     ZHar    T    A        0      0        2 
  15  chr15_78783887   Sample    T    A        0      0        2 
  15  chr15_78784102     AAsi    G    C        0      0        2 
  15  chr15_78784102     AKia    G    C        0      0        2 
  15  chr15_78784102     AOna    G    C        0      0        2 
  15  chr15_78784102     ASom    G    C        0      0        2 
  15  chr15_78784102     HCab    G    C        1      2        2 
  15  chr15_78784102     HPrz    G    C        1      2        2 
  15  chr15_78784102     ZBoe    G    C        0      0        2 
  15  chr15_78784102     ZGre    G    C        0      0        2 
  15  chr15_78784102     ZHar    G    C        0      0        2 
  15  chr15_78784102   Sample    G    C        0      0        2 
  15  chr15_78803210     AAsi    G    C        0      0        2 
  15  chr15_78803210     AKia    G    C        0      0        2 
  15  chr15_78803210     AOna    G    C        0      0        2 
  15  chr15_78803210     ASom    G    C        0      0        2 
  15  chr15_78803210     HCab    G    C        0      0        2 
  15  chr15_78803210     HPrz    G    C        0      0        2 
  15  chr15_78803210     ZBoe    G    C        0      0        2 
  15  chr15_78803210     ZGre    G    C        1      2        2 
  15  chr15_78803210     ZHar    G    C        0      0        2 
  15  chr15_78803210   Sample    G    C        0      0        2 
  15  chr15_78824222     AAsi    A    C        0      0        2 
  15  chr15_78824222     AKia    A    C        0      0        2 
  15  chr15_78824222     AOna    A    C        0      0        2 
  15  chr15_78824222     ASom    A    C        0      0        2 
  15  chr15_78824222     HCab    A    C        1      2        2 
  15  chr15_78824222     HPrz    A    C        1      2        2 
  15  chr15_78824222     ZBoe    A    C        0      0        2 
  15  chr15_78824222     ZGre    A    C        0      0        2 
  15  chr15_78824222     ZHar    A    C        0      0        2 
  15  chr15_78824222   Sample    A    C        0      0        2 
  15  chr15_78829487     AAsi    C    G        0      0        2 
  15  chr15_78829487     AKia    C    G        0      0        2 
  15  chr15_78829487     AOna    C    G        0      0        2 
  15  chr15_78829487     ASom    C    G        0      0        2 
  15  chr15_78829487     HCab    C    G        0      0        2 
  15  chr15_78829487     HPrz    C    G        0      0        2 
  15  chr15_78829487     ZBoe    C    G        1      2        2 
  15  chr15_78829487     ZGre    C    G        0      0        2 
  15  chr15_78829487     ZHar    C    G        0      0        2 
  15  chr15_78829487   Sample    C    G        0      0        2 
  15  chr15_78837125     AAsi    T    A        0      0        2 
  15  chr15_78837125     AKia    T    A        0      0        2 
  15  chr15_78837125     AOna    T    A        0      0        2 
  15  chr15_78837125     ASom    T    A        1      2        2 
  15  chr15_78837125     HCab    T    A        0      0        2 
  15  chr15_78837125     HPrz    T    A        0      0        2 
  15  chr15_78837125     ZBoe    T    A        0      0        2 
  15  chr15_78837125     ZGre    T    A        0      0        2 
  15  chr15_78837125     ZHar    T    A        0      0        2 
  15  chr15_78837125   Sample    T    A        0      0        2 
  15  chr15_78857535     AAsi    T    A        0      0        2 
  15  chr15_78857535     AKia    T    A      0.5      1        2 
  15  chr15_78857535     AOna    T    A        0      0        2 
  15  chr15_78857535     ASom    T    A        0      0        2 
  15  chr15_78857535     HCab    T    A        0      0        2 
  15  chr15_78857535     HPrz    T    A        0      0        2 
  15  chr15_78857535     ZBoe    T    A        0      0        2 
  15  chr15_78857535     ZGre    T    A        0      0        2 
  15  chr15_78857535     ZHar    T    A        0      0        2 
  15  chr15_78857535   Sample    T    A        0      0        2 
  15  chr15_78858124     AAsi    G    T        0      0        2 
  15  chr15_78858124     AKia    G    T        0      0        2 
  15  chr15_78858124     AOna    G    T        0      0        2 
  15  chr15_78858124     ASom    G    T        0      0        2 
  15  chr15_78858124     HCab    G    T        0      0        2 
  15  chr15_78858124     HPrz    G    T        0      0        2 
  15  chr15_78858124     ZBoe    G    T        1      2        2 
  15  chr15_78858124     ZGre    G    T        0      0        2 
  15  chr15_78858124     ZHar    G    T        0      0        2 
  15  chr15_78858124   Sample    G    T        0      0        2 
  15  chr15_78864447     AAsi    G    T        0      0        2 
  15  chr15_78864447     AKia    G    T        0      0        2 
  15  chr15_78864447     AOna    G    T        0      0        2 
  15  chr15_78864447     ASom    G    T        0      0        2 
  15  chr15_78864447     HCab    G    T        0      0        2 
  15  chr15_78864447     HPrz    G    T        0      0        2 
  15  chr15_78864447     ZBoe    G    T        0      0        2 
  15  chr15_78864447     ZGre    G    T        1      2        2 
  15  chr15_78864447     ZHar    G    T        0      0        2 
  15  chr15_78864447   Sample    G    T        0      0        2 
  15  chr15_78880380     AAsi    G    C        0      0        2 
  15  chr15_78880380     AKia    G    C        0      0        2 
  15  chr15_78880380     AOna    G    C        0      0        2 
  15  chr15_78880380     ASom    G    C        0      0        2 
  15  chr15_78880380     HCab    G    C        1      2        2 
  15  chr15_78880380     HPrz    G    C        1      2        2 
  15  chr15_78880380     ZBoe    G    C        0      0        2 
  15  chr15_78880380     ZGre    G    C        0      0        2 
  15  chr15_78880380     ZHar    G    C        0      0        2 
  15  chr15_78880380   Sample    G    C        0      0        2 
  15  chr15_78910645     AAsi    C    A        0      0        2 
  15  chr15_78910645     AKia    C    A        0      0        2 
  15  chr15_78910645     AOna    C    A        0      0        2 
  15  chr15_78910645     ASom    C    A        0      0        2 
  15  chr15_78910645     HCab    C    A        0      0        2 
  15  chr15_78910645     HPrz    C    A        0      0        2 
  15  chr15_78910645     ZBoe    C    A      0.5      1        2 
  15  chr15_78910645     ZGre    C    A        0      0        2 
  15  chr15_78910645     ZHar    C    A        0      0        2 
  15  chr15_78910645   Sample    C    A        0      0        2 
  15  chr15_78954980     AAsi    T    A        0      0        2 
  15  chr15_78954980     AKia    T    A        0      0        2 
  15  chr15_78954980     AOna    T    A        0      0        2 
  15  chr15_78954980     ASom    T    A        0      0        2 
  15  chr15_78954980     HCab    T    A        0      0        2 
  15  chr15_78954980     HPrz    T    A        0      0        2 
  15  chr15_78954980     ZBoe    T    A        0      0        2 
  15  chr15_78954980     ZGre    T    A      0.5      1        2 
  15  chr15_78954980     ZHar    T    A        0      0        2 
  15  chr15_78954980   Sample    T    A        0      0        2 
  15  chr15_78956974     AAsi    C    A        0      0        2 
  15  chr15_78956974     AKia    C    A        0      0        2 
  15  chr15_78956974     AOna    C    A        0      0        2 
  15  chr15_78956974     ASom    C    A        0      0        2 
  15  chr15_78956974     HCab    C    A        0      0        2 
  15  chr15_78956974     HPrz    C    A        0      0        2 
  15  chr15_78956974     ZBoe    C    A      0.5      1        2 
  15  chr15_78956974     ZGre    C    A        0      0        2 
  15  chr15_78956974     ZHar    C    A        0      0        2 
  15  chr15_78956974   Sample    C    A        0      0        2 
  15  chr15_78961169     AAsi    T    A        0      0        2 
  15  chr15_78961169     AKia    T    A        0      0        2 
  15  chr15_78961169     AOna    T    A        1      2        2 
  15  chr15_78961169     ASom    T    A        0      0        2 
  15  chr15_78961169     HCab    T    A        0      0        2 
  15  chr15_78961169     HPrz    T    A        0      0        2 
  15  chr15_78961169     ZBoe    T    A        0      0        2 
  15  chr15_78961169     ZGre    T    A        0      0        2 
  15  chr15_78961169     ZHar    T    A        0      0        2 
  15  chr15_78961169   Sample    T    A        0      0        2 
  15  chr15_78964413     AAsi    C    A        0      0        2 
  15  chr15_78964413     AKia    C    A      0.5      1        2 
  15  chr15_78964413     AOna    C    A        1      2        2 
  15  chr15_78964413     ASom    C    A        0      0        2 
  15  chr15_78964413     HCab    C    A        0      0        2 
  15  chr15_78964413     HPrz    C    A        0      0        2 
  15  chr15_78964413     ZBoe    C    A        0      0        2 
  15  chr15_78964413     ZGre    C    A        0      0        2 
  15  chr15_78964413     ZHar    C    A        0      0        2 
  15  chr15_78964413   Sample    C    A        0      0        2 
  15  chr15_78974894     AAsi    G    C        0      0        2 
  15  chr15_78974894     AKia    G    C        0      0        2 
  15  chr15_78974894     AOna    G    C        1      2        2 
  15  chr15_78974894     ASom    G    C        0      0        2 
  15  chr15_78974894     HCab    G    C        0      0        2 
  15  chr15_78974894     HPrz    G    C        0      0        2 
  15  chr15_78974894     ZBoe    G    C        0      0        2 
  15  chr15_78974894     ZGre    G    C        0      0        2 
  15  chr15_78974894     ZHar    G    C        0      0        2 
  15  chr15_78974894   Sample    G    C        0      0        2 
  15  chr15_78980900     AAsi    A    C        0      0        2 
  15  chr15_78980900     AKia    A    C        0      0        2 
  15  chr15_78980900     AOna    A    C        0      0        2 
  15  chr15_78980900     ASom    A    C        0      0        2 
  15  chr15_78980900     HCab    A    C        1      2        2 
  15  chr15_78980900     HPrz    A    C        1      2        2 
  15  chr15_78980900     ZBoe    A    C        0      0        2 
  15  chr15_78980900     ZGre    A    C        0      0        2 
  15  chr15_78980900     ZHar    A    C        0      0        2 
  15  chr15_78980900   Sample    A    C        0      0        2 
  15  chr15_78992507     AAsi    C    A        0      0        2 
  15  chr15_78992507     AKia    C    A        0      0        2 
  15  chr15_78992507     AOna    C    A        0      0        2 
  15  chr15_78992507     ASom    C    A        0      0        2 
  15  chr15_78992507     HCab    C    A        0      0        2 
  15  chr15_78992507     HPrz    C    A        0      0        2 
  15  chr15_78992507     ZBoe    C    A      0.5      1        2 
  15  chr15_78992507     ZGre    C    A        0      0        2 
  15  chr15_78992507     ZHar    C    A        0      0        2 
  15  chr15_78992507   Sample    C    A        0      0        2 
  15  chr15_79037139     AAsi    G    T        0      0        2 
  15  chr15_79037139     AKia    G    T        0      0        2 
  15  chr15_79037139     AOna    G    T        0      0        2 
  15  chr15_79037139     ASom    G    T        0      0        2 
  15  chr15_79037139     HCab    G    T        0      0        2 
  15  chr15_79037139     HPrz    G    T        0      0        2 
  15  chr15_79037139     ZBoe    G    T      0.5      1        2 
  15  chr15_79037139     ZGre    G    T        0      0        2 
  15  chr15_79037139     ZHar    G    T        0      0        2 
  15  chr15_79037139   Sample    G    T        0      0        2 
  15  chr15_79047275     AAsi    A    C        0      0        2 
  15  chr15_79047275     AKia    A    C        0      0        2 
  15  chr15_79047275     AOna    A    C        0      0        2 
  15  chr15_79047275     ASom    A    C        0      0        2 
  15  chr15_79047275     HCab    A    C        1      2        2 
  15  chr15_79047275     HPrz    A    C        1      2        2 
  15  chr15_79047275     ZBoe    A    C        0      0        2 
  15  chr15_79047275     ZGre    A    C        0      0        2 
  15  chr15_79047275     ZHar    A    C        0      0        2 
  15  chr15_79047275   Sample    A    C        0      0        2 
  15  chr15_79050241     AAsi    G    T        0      0        2 
  15  chr15_79050241     AKia    G    T        0      0        2 
  15  chr15_79050241     AOna    G    T        0      0        2 
  15  chr15_79050241     ASom    G    T        0      0        2 
  15  chr15_79050241     HCab    G    T        1      2        2 
  15  chr15_79050241     HPrz    G    T        1      2        2 
  15  chr15_79050241     ZBoe    G    T        0      0        2 
  15  chr15_79050241     ZGre    G    T        0      0        2 
  15  chr15_79050241     ZHar    G    T        0      0        2 
  15  chr15_79050241   Sample    G    T        0      0        2 
  15  chr15_79073003     AAsi    T    G        0      0        2 
  15  chr15_79073003     AKia    T    G        0      0        2 
  15  chr15_79073003     AOna    T    G        0      0        2 
  15  chr15_79073003     ASom    T    G        0      0        2 
  15  chr15_79073003     HCab    T    G        0      0        2 
  15  chr15_79073003     HPrz    T    G        0      0        2 
  15  chr15_79073003     ZBoe    T    G        0      0        2 
  15  chr15_79073003     ZGre    T    G        1      2        2 
  15  chr15_79073003     ZHar    T    G        0      0        2 
  15  chr15_79073003   Sample    T    G        0      0        2 
  15  chr15_79089208     AAsi    G    C        0      0        2 
  15  chr15_79089208     AKia    G    C      0.5      1        2 
  15  chr15_79089208     AOna    G    C        1      2        2 
  15  chr15_79089208     ASom    G    C        0      0        2 
  15  chr15_79089208     HCab    G    C        0      0        2 
  15  chr15_79089208     HPrz    G    C        0      0        2 
  15  chr15_79089208     ZBoe    G    C        0      0        2 
  15  chr15_79089208     ZGre    G    C        0      0        2 
  15  chr15_79089208     ZHar    G    C        0      0        2 
  15  chr15_79089208   Sample    G    C        0      0        2 
  15  chr15_79106597     AAsi    T    G        0      0        2 
  15  chr15_79106597     AKia    T    G        0      0        2 
  15  chr15_79106597     AOna    T    G        0      0        2 
  15  chr15_79106597     ASom    T    G        0      0        2 
  15  chr15_79106597     HCab    T    G        1      2        2 
  15  chr15_79106597     HPrz    T    G        1      2        2 
  15  chr15_79106597     ZBoe    T    G        0      0        2 
  15  chr15_79106597     ZGre    T    G        0      0        2 
  15  chr15_79106597     ZHar    T    G        0      0        2 
  15  chr15_79106597   Sample    T    G        0      0        2 
  15  chr15_79108854     AAsi    G    T        0      0        2 
  15  chr15_79108854     AKia    G    T        0      0        2 
  15  chr15_79108854     AOna    G    T        0      0        2 
  15  chr15_79108854     ASom    G    T        0      0        2 
  15  chr15_79108854     HCab    G    T        0      0        2 
  15  chr15_79108854     HPrz    G    T        0      0        2 
  15  chr15_79108854     ZBoe    G    T        0      0        2 
  15  chr15_79108854     ZGre    G    T        0      0        2 
  15  chr15_79108854     ZHar    G    T        1      2        2 
  15  chr15_79108854   Sample    G    T        0      0        2 
  15  chr15_79115950     AAsi    T    G        0      0        2 
  15  chr15_79115950     AKia    T    G        0      0        2 
  15  chr15_79115950     AOna    T    G      0.5      1        2 
  15  chr15_79115950     ASom    T    G        0      0        2 
  15  chr15_79115950     HCab    T    G        0      0        2 
  15  chr15_79115950     HPrz    T    G        0      0        2 
  15  chr15_79115950     ZBoe    T    G        0      0        2 
  15  chr15_79115950     ZGre    T    G        0      0        2 
  15  chr15_79115950     ZHar    T    G        0      0        2 
  15  chr15_79115950   Sample    T    G        0      0        2 
  15  chr15_79164382     AAsi    T    G        0      0        2 
  15  chr15_79164382     AKia    T    G        0      0        2 
  15  chr15_79164382     AOna    T    G        0      0        2 
  15  chr15_79164382     ASom    T    G        0      0        2 
  15  chr15_79164382     HCab    T    G        1      2        2 
  15  chr15_79164382     HPrz    T    G        1      2        2 
  15  chr15_79164382     ZBoe    T    G        0      0        2 
  15  chr15_79164382     ZGre    T    G        0      0        2 
  15  chr15_79164382     ZHar    T    G        0      0        2 
  15  chr15_79164382   Sample    T    G        0      0        2 
  15  chr15_79175665     AAsi    T    G        1      2        2 
  15  chr15_79175665     AKia    T    G        0      0        2 
  15  chr15_79175665     AOna    T    G        0      0        2 
  15  chr15_79175665     ASom    T    G        1      2        2 
  15  chr15_79175665     HCab    T    G        0      0        2 
  15  chr15_79175665     HPrz    T    G        0      0        2 
  15  chr15_79175665     ZBoe    T    G        0      0        2 
  15  chr15_79175665     ZGre    T    G        0      0        2 
  15  chr15_79175665     ZHar    T    G        0      0        2 
  15  chr15_79175665   Sample    T    G        0      0        2 
  15  chr15_79183942     AAsi    C    G        0      0        2 
  15  chr15_79183942     AKia    C    G        1      2        2 
  15  chr15_79183942     AOna    C    G      0.5      1        2 
  15  chr15_79183942     ASom    C    G        0      0        2 
  15  chr15_79183942     HCab    C    G        0      0        2 
  15  chr15_79183942     HPrz    C    G        0      0        2 
  15  chr15_79183942     ZBoe    C    G        0      0        2 
  15  chr15_79183942     ZGre    C    G        0      0        2 
  15  chr15_79183942     ZHar    C    G        0      0        2 
  15  chr15_79183942   Sample    C    G        0      0        2 
  15  chr15_79209318     AAsi    T    G        0      0        2 
  15  chr15_79209318     AKia    T    G        0      0        2 
  15  chr15_79209318     AOna    T    G        0      0        2 
  15  chr15_79209318     ASom    T    G        0      0        2 
  15  chr15_79209318     HCab    T    G        1      2        2 
  15  chr15_79209318     HPrz    T    G      0.5      1        2 
  15  chr15_79209318     ZBoe    T    G        0      0        2 
  15  chr15_79209318     ZGre    T    G        0      0        2 
  15  chr15_79209318     ZHar    T    G        0      0        2 
  15  chr15_79209318   Sample    T    G        0      0        2 
  15  chr15_79220828     AAsi    G    C      0.5      1        2 
  15  chr15_79220828     AKia    G    C        0      0        2 
  15  chr15_79220828     AOna    G    C        0      0        2 
  15  chr15_79220828     ASom    G    C        0      0        2 
  15  chr15_79220828     HCab    G    C        0      0        2 
  15  chr15_79220828     HPrz    G    C        0      0        2 
  15  chr15_79220828     ZBoe    G    C        0      0        2 
  15  chr15_79220828     ZGre    G    C        0      0        2 
  15  chr15_79220828     ZHar    G    C        0      0        2 
  15  chr15_79220828   Sample    G    C        1      2        2 
  15  chr15_79234648     AAsi    A    C        0      0        2 
  15  chr15_79234648     AKia    A    C        0      0        2 
  15  chr15_79234648     AOna    A    C        0      0        2 
  15  chr15_79234648     ASom    A    C        0      0        2 
  15  chr15_79234648     HCab    A    C        1      2        2 
  15  chr15_79234648     HPrz    A    C        1      2        2 
  15  chr15_79234648     ZBoe    A    C        0      0        2 
  15  chr15_79234648     ZGre    A    C        0      0        2 
  15  chr15_79234648     ZHar    A    C        0      0        2 
  15  chr15_79234648   Sample    A    C        0      0        2 
  15  chr15_79244091     AAsi    C    A        0      0        2 
  15  chr15_79244091     AKia    C    A        0      0        2 
  15  chr15_79244091     AOna    C    A      0.5      1        2 
  15  chr15_79244091     ASom    C    A        0      0        2 
  15  chr15_79244091     HCab    C    A        0      0        2 
  15  chr15_79244091     HPrz    C    A        0      0        2 
  15  chr15_79244091     ZBoe    C    A        0      0        2 
  15  chr15_79244091     ZGre    C    A        0      0        2 
  15  chr15_79244091     ZHar    C    A        0      0        2 
  15  chr15_79244091   Sample    C    A        0      0        2 
  15  chr15_79254069     AAsi    C    A        0      0        2 
  15  chr15_79254069     AKia    C    A        0      0        2 
  15  chr15_79254069     AOna    C    A      0.5      1        2 
  15  chr15_79254069     ASom    C    A        0      0        2 
  15  chr15_79254069     HCab    C    A        0      0        2 
  15  chr15_79254069     HPrz    C    A        0      0        2 
  15  chr15_79254069     ZBoe    C    A        0      0        2 
  15  chr15_79254069     ZGre    C    A        0      0        2 
  15  chr15_79254069     ZHar    C    A        0      0        2 
  15  chr15_79254069   Sample    C    A        0      0        2 
  15  chr15_79259983     AAsi    A    C        1      2        2 
  15  chr15_79259983     AKia    A    C        0      0        2 
  15  chr15_79259983     AOna    A    C        0      0        2 
  15  chr15_79259983     ASom    A    C        1      2        2 
  15  chr15_79259983     HCab    A    C        0      0        2 
  15  chr15_79259983     HPrz    A    C        0      0        2 
  15  chr15_79259983     ZBoe    A    C        0      0        2 
  15  chr15_79259983     ZGre    A    C        0      0        2 
  15  chr15_79259983     ZHar    A    C        0      0        2 
  15  chr15_79259983   Sample    A    C        1      2        2 
  15  chr15_79262262     AAsi    A    T        0      0        2 
  15  chr15_79262262     AKia    A    T        0      0        2 
  15  chr15_79262262     AOna    A    T        0      0        2 
  15  chr15_79262262     ASom    A    T        0      0        2 
  15  chr15_79262262     HCab    A    T        0      0        2 
  15  chr15_79262262     HPrz    A    T        0      0        2 
  15  chr15_79262262     ZBoe    A    T        0      0        2 
  15  chr15_79262262     ZGre    A    T        0      0        2 
  15  chr15_79262262     ZHar    A    T        1      2        2 
  15  chr15_79262262   Sample    A    T        0      0        2 
  15  chr15_79263155     AAsi    C    A        0      0        2 
  15  chr15_79263155     AKia    C    A        0      0        2 
  15  chr15_79263155     AOna    C    A        0      0        2 
  15  chr15_79263155     ASom    C    A        0      0        2 
  15  chr15_79263155     HCab    C    A        0      0        2 
  15  chr15_79263155     HPrz    C    A        0      0        2 
  15  chr15_79263155     ZBoe    C    A        0      0        2 
  15  chr15_79263155     ZGre    C    A        1      2        2 
  15  chr15_79263155     ZHar    C    A        0      0        2 
  15  chr15_79263155   Sample    C    A        0      0        2 
  15  chr15_79299680     AAsi    G    T        0      0        2 
  15  chr15_79299680     AKia    G    T        1      2        2 
  15  chr15_79299680     AOna    G    T        0      0        2 
  15  chr15_79299680     ASom    G    T        0      0        2 
  15  chr15_79299680     HCab    G    T        0      0        2 
  15  chr15_79299680     HPrz    G    T        0      0        2 
  15  chr15_79299680     ZBoe    G    T        0      0        2 
  15  chr15_79299680     ZGre    G    T        0      0        2 
  15  chr15_79299680     ZHar    G    T        0      0        2 
  15  chr15_79299680   Sample    G    T        0      0        2 
  15  chr15_79299916     AAsi    A    C        0      0        2 
  15  chr15_79299916     AKia    A    C        0      0        2 
  15  chr15_79299916     AOna    A    C        0      0        2 
  15  chr15_79299916     ASom    A    C        0      0        2 
  15  chr15_79299916     HCab    A    C        0      0        2 
  15  chr15_79299916     HPrz    A    C        0      0        2 
  15  chr15_79299916     ZBoe    A    C        0      0        2 
  15  chr15_79299916     ZGre    A    C        0      0        2 
  15  chr15_79299916     ZHar    A    C        1      2        2 
  15  chr15_79299916   Sample    A    C        0      0        2 
  15  chr15_79300514     AAsi    C    A        0      0        2 
  15  chr15_79300514     AKia    C    A        0      0        2 
  15  chr15_79300514     AOna    C    A        0      0        2 
  15  chr15_79300514     ASom    C    A        0      0        2 
  15  chr15_79300514     HCab    C    A        0      0        2 
  15  chr15_79300514     HPrz    C    A        0      0        2 
  15  chr15_79300514     ZBoe    C    A      0.5      1        2 
  15  chr15_79300514     ZGre    C    A        0      0        2 
  15  chr15_79300514     ZHar    C    A        0      0        2 
  15  chr15_79300514   Sample    C    A        0      0        2 
  15  chr15_79308013     AAsi    C    G        0      0        2 
  15  chr15_79308013     AKia    C    G        1      2        2 
  15  chr15_79308013     AOna    C    G        0      0        2 
  15  chr15_79308013     ASom    C    G        0      0        2 
  15  chr15_79308013     HCab    C    G        0      0        2 
  15  chr15_79308013     HPrz    C    G        0      0        2 
  15  chr15_79308013     ZBoe    C    G        0      0        2 
  15  chr15_79308013     ZGre    C    G        0      0        2 
  15  chr15_79308013     ZHar    C    G        0      0        2 
  15  chr15_79308013   Sample    C    G        0      0        2 
  15  chr15_79310445     AAsi    C    G        0      0        2 
  15  chr15_79310445     AKia    C    G        0      0        2 
  15  chr15_79310445     AOna    C    G        0      0        2 
  15  chr15_79310445     ASom    C    G        0      0        2 
  15  chr15_79310445     HCab    C    G        0      0        2 
  15  chr15_79310445     HPrz    C    G        0      0        2 
  15  chr15_79310445     ZBoe    C    G        0      0        2 
  15  chr15_79310445     ZGre    C    G        0      0        2 
  15  chr15_79310445     ZHar    C    G        1      2        2 
  15  chr15_79310445   Sample    C    G        0      0        2 
  15  chr15_79326948     AAsi    G    C        0      0        2 
  15  chr15_79326948     AKia    G    C        0      0        2 
  15  chr15_79326948     AOna    G    C        0      0        2 
  15  chr15_79326948     ASom    G    C        0      0        2 
  15  chr15_79326948     HCab    G    C        1      2        2 
  15  chr15_79326948     HPrz    G    C        1      2        2 
  15  chr15_79326948     ZBoe    G    C        0      0        2 
  15  chr15_79326948     ZGre    G    C        0      0        2 
  15  chr15_79326948     ZHar    G    C        0      0        2 
  15  chr15_79326948   Sample    G    C        0      0        2 
  15  chr15_79344364     AAsi    A    C        0      0        2 
  15  chr15_79344364     AKia    A    C        0      0        2 
  15  chr15_79344364     AOna    A    C        0      0        2 
  15  chr15_79344364     ASom    A    C        1      2        2 
  15  chr15_79344364     HCab    A    C        0      0        2 
  15  chr15_79344364     HPrz    A    C        0      0        2 
  15  chr15_79344364     ZBoe    A    C        0      0        2 
  15  chr15_79344364     ZGre    A    C        0      0        2 
  15  chr15_79344364     ZHar    A    C        0      0        2 
  15  chr15_79344364   Sample    A    C        0      0        2 
  15  chr15_79349800     AAsi    G    T        0      0        2 
  15  chr15_79349800     AKia    G    T        0      0        2 
  15  chr15_79349800     AOna    G    T        0      0        2 
  15  chr15_79349800     ASom    G    T        0      0        2 
  15  chr15_79349800     HCab    G    T        1      2        2 
  15  chr15_79349800     HPrz    G    T        1      2        2 
  15  chr15_79349800     ZBoe    G    T        0      0        2 
  15  chr15_79349800     ZGre    G    T        0      0        2 
  15  chr15_79349800     ZHar    G    T        0      0        2 
  15  chr15_79349800   Sample    G    T        0      0        2 
  15  chr15_79359483     AAsi    A    T        0      0        2 
  15  chr15_79359483     AKia    A    T        0      0        2 
  15  chr15_79359483     AOna    A    T        0      0        2 
  15  chr15_79359483     ASom    A    T        0      0        2 
  15  chr15_79359483     HCab    A    T        0      0        2 
  15  chr15_79359483     HPrz    A    T      0.5      1        2 
  15  chr15_79359483     ZBoe    A    T        0      0        2 
  15  chr15_79359483     ZGre    A    T        0      0        2 
  15  chr15_79359483     ZHar    A    T        0      0        2 
  15  chr15_79359483   Sample    A    T        0      0        2 
  15  chr15_79382433     AAsi    C    G        0      0        2 
  15  chr15_79382433     AKia    C    G        1      2        2 
  15  chr15_79382433     AOna    C    G      0.5      1        2 
  15  chr15_79382433     ASom    C    G        0      0        2 
  15  chr15_79382433     HCab    C    G        0      0        2 
  15  chr15_79382433     HPrz    C    G        0      0        2 
  15  chr15_79382433     ZBoe    C    G        0      0        2 
  15  chr15_79382433     ZGre    C    G        0      0        2 
  15  chr15_79382433     ZHar    C    G        0      0        2 
  15  chr15_79382433   Sample    C    G        0      0        2 
  15  chr15_79421772     AAsi    G    C        0      0        2 
  15  chr15_79421772     AKia    G    C        0      0        2 
  15  chr15_79421772     AOna    G    C        0      0        2 
  15  chr15_79421772     ASom    G    C        0      0        2 
  15  chr15_79421772     HCab    G    C        0      0        2 
  15  chr15_79421772     HPrz    G    C        0      0        2 
  15  chr15_79421772     ZBoe    G    C        0      0        2 
  15  chr15_79421772     ZGre    G    C        0      0        2 
  15  chr15_79421772     ZHar    G    C      0.5      1        2 
  15  chr15_79421772   Sample    G    C        0      0        2 
  15  chr15_79424569     AAsi    T    G        0      0        2 
  15  chr15_79424569     AKia    T    G        0      0        2 
  15  chr15_79424569     AOna    T    G        0      0        2 
  15  chr15_79424569     ASom    T    G        0      0        2 
  15  chr15_79424569     HCab    T    G        1      2        2 
  15  chr15_79424569     HPrz    T    G        1      2        2 
  15  chr15_79424569     ZBoe    T    G        0      0        2 
  15  chr15_79424569     ZGre    T    G        0      0        2 
  15  chr15_79424569     ZHar    T    G        0      0        2 
  15  chr15_79424569   Sample    T    G        0      0        2 
  15  chr15_79424961     AAsi    A    C        0      0        2 
  15  chr15_79424961     AKia    A    C      0.5      1        2 
  15  chr15_79424961     AOna    A    C        0      0        2 
  15  chr15_79424961     ASom    A    C        0      0        2 
  15  chr15_79424961     HCab    A    C        0      0        2 
  15  chr15_79424961     HPrz    A    C        0      0        2 
  15  chr15_79424961     ZBoe    A    C        0      0        2 
  15  chr15_79424961     ZGre    A    C        0      0        2 
  15  chr15_79424961     ZHar    A    C        0      0        2 
  15  chr15_79424961   Sample    A    C        0      0        2 
  15  chr15_79425767     AAsi    A    C        0      0        2 
  15  chr15_79425767     AKia    A    C      0.5      1        2 
  15  chr15_79425767     AOna    A    C        0      0        2 
  15  chr15_79425767     ASom    A    C        0      0        2 
  15  chr15_79425767     HCab    A    C        0      0        2 
  15  chr15_79425767     HPrz    A    C        0      0        2 
  15  chr15_79425767     ZBoe    A    C        0      0        2 
  15  chr15_79425767     ZGre    A    C        0      0        2 
  15  chr15_79425767     ZHar    A    C        0      0        2 
  15  chr15_79425767   Sample    A    C        0      0        2 
  15  chr15_79431746     AAsi    C    G        0      0        2 
  15  chr15_79431746     AKia    C    G        0      0        2 
  15  chr15_79431746     AOna    C    G        0      0        2 
  15  chr15_79431746     ASom    C    G        0      0        2 
  15  chr15_79431746     HCab    C    G      0.5      1        2 
  15  chr15_79431746     HPrz    C    G        0      0        2 
  15  chr15_79431746     ZBoe    C    G        0      0        2 
  15  chr15_79431746     ZGre    C    G        0      0        2 
  15  chr15_79431746     ZHar    C    G        0      0        2 
  15  chr15_79431746   Sample    C    G        0      0        2 
  15  chr15_79442777     AAsi    A    C        0      0        2 
  15  chr15_79442777     AKia    A    C        0      0        2 
  15  chr15_79442777     AOna    A    C        0      0        2 
  15  chr15_79442777     ASom    A    C        0      0        2 
  15  chr15_79442777     HCab    A    C        0      0        2 
  15  chr15_79442777     HPrz    A    C        0      0        2 
  15  chr15_79442777     ZBoe    A    C      0.5      1        2 
  15  chr15_79442777     ZGre    A    C        0      0        2 
  15  chr15_79442777     ZHar    A    C        0      0        2 
  15  chr15_79442777   Sample    A    C        0      0        2 
  15  chr15_79454350     AAsi    A    C        0      0        2 
  15  chr15_79454350     AKia    A    C        0      0        2 
  15  chr15_79454350     AOna    A    C        0      0        2 
  15  chr15_79454350     ASom    A    C        0      0        2 
  15  chr15_79454350     HCab    A    C        1      2        2 
  15  chr15_79454350     HPrz    A    C        1      2        2 
  15  chr15_79454350     ZBoe    A    C        0      0        2 
  15  chr15_79454350     ZGre    A    C        0      0        2 
  15  chr15_79454350     ZHar    A    C        0      0        2 
  15  chr15_79454350   Sample    A    C        0      0        2 
  15  chr15_79472555     AAsi    A    T        0      0        2 
  15  chr15_79472555     AKia    A    T        0      0        2 
  15  chr15_79472555     AOna    A    T        0      0        2 
  15  chr15_79472555     ASom    A    T        0      0        2 
  15  chr15_79472555     HCab    A    T        0      0        2 
  15  chr15_79472555     HPrz    A    T        0      0        2 
  15  chr15_79472555     ZBoe    A    T      0.5      1        2 
  15  chr15_79472555     ZGre    A    T        0      0        2 
  15  chr15_79472555     ZHar    A    T        0      0        2 
  15  chr15_79472555   Sample    A    T        0      0        2 
  15  chr15_79502416     AAsi    C    G        0      0        2 
  15  chr15_79502416     AKia    C    G        0      0        2 
  15  chr15_79502416     AOna    C    G        0      0        2 
  15  chr15_79502416     ASom    C    G        0      0        2 
  15  chr15_79502416     HCab    C    G        0      0        2 
  15  chr15_79502416     HPrz    C    G        0      0        2 
  15  chr15_79502416     ZBoe    C    G        0      0        2 
  15  chr15_79502416     ZGre    C    G      0.5      1        2 
  15  chr15_79502416     ZHar    C    G        0      0        2 
  15  chr15_79502416   Sample    C    G        0      0        2 
  15  chr15_79506234     AAsi    C    G        0      0        2 
  15  chr15_79506234     AKia    C    G        0      0        2 
  15  chr15_79506234     AOna    C    G      0.5      1        2 
  15  chr15_79506234     ASom    C    G        0      0        2 
  15  chr15_79506234     HCab    C    G        0      0        2 
  15  chr15_79506234     HPrz    C    G        0      0        2 
  15  chr15_79506234     ZBoe    C    G        0      0        2 
  15  chr15_79506234     ZGre    C    G        0      0        2 
  15  chr15_79506234     ZHar    C    G        0      0        2 
  15  chr15_79506234   Sample    C    G        0      0        2 
  15  chr15_79544380     AAsi    A    T        0      0        2 
  15  chr15_79544380     AKia    A    T        0      0        2 
  15  chr15_79544380     AOna    A    T        0      0        2 
  15  chr15_79544380     ASom    A    T        0      0        2 
  15  chr15_79544380     HCab    A    T        1      2        2 
  15  chr15_79544380     HPrz    A    T        1      2        2 
  15  chr15_79544380     ZBoe    A    T        0      0        2 
  15  chr15_79544380     ZGre    A    T        0      0        2 
  15  chr15_79544380     ZHar    A    T        0      0        2 
  15  chr15_79544380   Sample    A    T        0      0        2 
  15  chr15_79554847     AAsi    C    A        0      0        2 
  15  chr15_79554847     AKia    C    A        1      2        2 
  15  chr15_79554847     AOna    C    A        1      2        2 
  15  chr15_79554847     ASom    C    A        0      0        2 
  15  chr15_79554847     HCab    C    A        0      0        2 
  15  chr15_79554847     HPrz    C    A        0      0        2 
  15  chr15_79554847     ZBoe    C    A        0      0        2 
  15  chr15_79554847     ZGre    C    A        0      0        2 
  15  chr15_79554847     ZHar    C    A        0      0        2 
  15  chr15_79554847   Sample    C    A        0      0        2 
  15  chr15_79572291     AAsi    A    C        0      0        2 
  15  chr15_79572291     AKia    A    C        0      0        2 
  15  chr15_79572291     AOna    A    C      0.5      1        2 
  15  chr15_79572291     ASom    A    C        0      0        2 
  15  chr15_79572291     HCab    A    C        0      0        2 
  15  chr15_79572291     HPrz    A    C        0      0        2 
  15  chr15_79572291     ZBoe    A    C        0      0        2 
  15  chr15_79572291     ZGre    A    C        0      0        2 
  15  chr15_79572291     ZHar    A    C        0      0        2 
  15  chr15_79572291   Sample    A    C        0      0        2 
  15  chr15_79592237     AAsi    T    G        0      0        2 
  15  chr15_79592237     AKia    T    G        0      0        2 
  15  chr15_79592237     AOna    T    G        0      0        2 
  15  chr15_79592237     ASom    T    G        0      0        2 
  15  chr15_79592237     HCab    T    G        1      2        2 
  15  chr15_79592237     HPrz    T    G        1      2        2 
  15  chr15_79592237     ZBoe    T    G        0      0        2 
  15  chr15_79592237     ZGre    T    G        0      0        2 
  15  chr15_79592237     ZHar    T    G        0      0        2 
  15  chr15_79592237   Sample    T    G        0      0        2 
  15  chr15_79616305     AAsi    A    C        0      0        2 
  15  chr15_79616305     AKia    A    C        0      0        2 
  15  chr15_79616305     AOna    A    C        0      0        2 
  15  chr15_79616305     ASom    A    C        1      2        2 
  15  chr15_79616305     HCab    A    C        0      0        2 
  15  chr15_79616305     HPrz    A    C        0      0        2 
  15  chr15_79616305     ZBoe    A    C        0      0        2 
  15  chr15_79616305     ZGre    A    C        0      0        2 
  15  chr15_79616305     ZHar    A    C        0      0        2 
  15  chr15_79616305   Sample    A    C        0      0        2 
  15  chr15_79621677     AAsi    G    T        0      0        2 
  15  chr15_79621677     AKia    G    T        0      0        2 
  15  chr15_79621677     AOna    G    T        0      0        2 
  15  chr15_79621677     ASom    G    T        0      0        2 
  15  chr15_79621677     HCab    G    T        0      0        2 
  15  chr15_79621677     HPrz    G    T        0      0        2 
  15  chr15_79621677     ZBoe    G    T        1      2        2 
  15  chr15_79621677     ZGre    G    T        1      2        2 
  15  chr15_79621677     ZHar    G    T        0      0        2 
  15  chr15_79621677   Sample    G    T        0      0        2 
  15  chr15_79659151     AAsi    C    A        0      0        2 
  15  chr15_79659151     AKia    C    A        0      0        2 
  15  chr15_79659151     AOna    C    A        0      0        2 
  15  chr15_79659151     ASom    C    A        0      0        2 
  15  chr15_79659151     HCab    C    A        0      0        2 
  15  chr15_79659151     HPrz    C    A        0      0        2 
  15  chr15_79659151     ZBoe    C    A      0.5      1        2 
  15  chr15_79659151     ZGre    C    A        0      0        2 
  15  chr15_79659151     ZHar    C    A        0      0        2 
  15  chr15_79659151   Sample    C    A        0      0        2 
  15  chr15_79670075     AAsi    G    C        0      0        2 
  15  chr15_79670075     AKia    G    C        1      2        2 
  15  chr15_79670075     AOna    G    C        0      0        2 
  15  chr15_79670075     ASom    G    C        0      0        2 
  15  chr15_79670075     HCab    G    C        0      0        2 
  15  chr15_79670075     HPrz    G    C        0      0        2 
  15  chr15_79670075     ZBoe    G    C        0      0        2 
  15  chr15_79670075     ZGre    G    C        0      0        2 
  15  chr15_79670075     ZHar    G    C        0      0        2 
  15  chr15_79670075   Sample    G    C        0      0        2 
  15  chr15_79695064     AAsi    T    G        0      0        2 
  15  chr15_79695064     AKia    T    G        0      0        2 
  15  chr15_79695064     AOna    T    G        0      0        2 
  15  chr15_79695064     ASom    T    G        0      0        2 
  15  chr15_79695064     HCab    T    G        1      2        2 
  15  chr15_79695064     HPrz    T    G        1      2        2 
  15  chr15_79695064     ZBoe    T    G        0      0        2 
  15  chr15_79695064     ZGre    T    G        0      0        2 
  15  chr15_79695064     ZHar    T    G        0      0        2 
  15  chr15_79695064   Sample    T    G        0      0        2 
  15  chr15_79714238     AAsi    G    T        0      0        2 
  15  chr15_79714238     AKia    G    T        0      0        2 
  15  chr15_79714238     AOna    G    T        0      0        2 
  15  chr15_79714238     ASom    G    T        0      0        2 
  15  chr15_79714238     HCab    G    T        0      0        2 
  15  chr15_79714238     HPrz    G    T        0      0        2 
  15  chr15_79714238     ZBoe    G    T      0.5      1        2 
  15  chr15_79714238     ZGre    G    T        0      0        2 
  15  chr15_79714238     ZHar    G    T        0      0        2 
  15  chr15_79714238   Sample    G    T        0      0        2 
  15  chr15_79728014     AAsi    A    C        0      0        2 
  15  chr15_79728014     AKia    A    C        0      0        2 
  15  chr15_79728014     AOna    A    C        1      2        2 
  15  chr15_79728014     ASom    A    C        0      0        2 
  15  chr15_79728014     HCab    A    C        0      0        2 
  15  chr15_79728014     HPrz    A    C        0      0        2 
  15  chr15_79728014     ZBoe    A    C        0      0        2 
  15  chr15_79728014     ZGre    A    C        0      0        2 
  15  chr15_79728014     ZHar    A    C        0      0        2 
  15  chr15_79728014   Sample    A    C        0      0        2 
  15  chr15_79744463     AAsi    C    G        0      0        2 
  15  chr15_79744463     AKia    C    G        0      0        2 
  15  chr15_79744463     AOna    C    G        0      0        2 
  15  chr15_79744463     ASom    C    G        1      2        2 
  15  chr15_79744463     HCab    C    G        0      0        2 
  15  chr15_79744463     HPrz    C    G        0      0        2 
  15  chr15_79744463     ZBoe    C    G        0      0        2 
  15  chr15_79744463     ZGre    C    G        0      0        2 
  15  chr15_79744463     ZHar    C    G        0      0        2 
  15  chr15_79744463   Sample    C    G        0      0        2 
  15  chr15_79751163     AAsi    A    C        0      0        2 
  15  chr15_79751163     AKia    A    C        0      0        2 
  15  chr15_79751163     AOna    A    C        0      0        2 
  15  chr15_79751163     ASom    A    C        0      0        2 
  15  chr15_79751163     HCab    A    C        1      2        2 
  15  chr15_79751163     HPrz    A    C        1      2        2 
  15  chr15_79751163     ZBoe    A    C        0      0        2 
  15  chr15_79751163     ZGre    A    C        0      0        2 
  15  chr15_79751163     ZHar    A    C        0      0        2 
  15  chr15_79751163   Sample    A    C        0      0        2 
  15  chr15_79751350     AAsi    T    A        0      0        2 
  15  chr15_79751350     AKia    T    A      0.5      1        2 
  15  chr15_79751350     AOna    T    A        0      0        2 
  15  chr15_79751350     ASom    T    A        0      0        2 
  15  chr15_79751350     HCab    T    A        0      0        2 
  15  chr15_79751350     HPrz    T    A        0      0        2 
  15  chr15_79751350     ZBoe    T    A        0      0        2 
  15  chr15_79751350     ZGre    T    A        0      0        2 
  15  chr15_79751350     ZHar    T    A        0      0        2 
  15  chr15_79751350   Sample    T    A        0      0        2 
  15  chr15_79774257     AAsi    G    C        0      0        2 
  15  chr15_79774257     AKia    G    C        0      0        2 
  15  chr15_79774257     AOna    G    C        0      0        2 
  15  chr15_79774257     ASom    G    C        0      0        2 
  15  chr15_79774257     HCab    G    C        0      0        2 
  15  chr15_79774257     HPrz    G    C        0      0        2 
  15  chr15_79774257     ZBoe    G    C        1      2        2 
  15  chr15_79774257     ZGre    G    C        0      0        2 
  15  chr15_79774257     ZHar    G    C        0      0        2 
  15  chr15_79774257   Sample    G    C        0      0        2 
  15  chr15_79785459     AAsi    T    G        0      0        2 
  15  chr15_79785459     AKia    T    G        0      0        2 
  15  chr15_79785459     AOna    T    G        0      0        2 
  15  chr15_79785459     ASom    T    G        0      0        2 
  15  chr15_79785459     HCab    T    G        1      2        2 
  15  chr15_79785459     HPrz    T    G        1      2        2 
  15  chr15_79785459     ZBoe    T    G        0      0        2 
  15  chr15_79785459     ZGre    T    G        0      0        2 
  15  chr15_79785459     ZHar    T    G        0      0        2 
  15  chr15_79785459   Sample    T    G        0      0        2 
  15  chr15_79788564     AAsi    A    T        0      0        2 
  15  chr15_79788564     AKia    A    T        0      0        2 
  15  chr15_79788564     AOna    A    T        0      0        2 
  15  chr15_79788564     ASom    A    T        0      0        2 
  15  chr15_79788564     HCab    A    T        0      0        2 
  15  chr15_79788564     HPrz    A    T        0      0        2 
  15  chr15_79788564     ZBoe    A    T        0      0        2 
  15  chr15_79788564     ZGre    A    T        1      2        2 
  15  chr15_79788564     ZHar    A    T        0      0        2 
  15  chr15_79788564   Sample    A    T        0      0        2 
  15  chr15_79797825     AAsi    C    A        0      0        2 
  15  chr15_79797825     AKia    C    A        0      0        2 
  15  chr15_79797825     AOna    C    A        0      0        2 
  15  chr15_79797825     ASom    C    A        0      0        2 
  15  chr15_79797825     HCab    C    A        0      0        2 
  15  chr15_79797825     HPrz    C    A        0      0        2 
  15  chr15_79797825     ZBoe    C    A        0      0        2 
  15  chr15_79797825     ZGre    C    A        0      0        2 
  15  chr15_79797825     ZHar    C    A        1      2        2 
  15  chr15_79797825   Sample    C    A        0      0        2 
  15  chr15_79845820     AAsi    C    A        0      0        2 
  15  chr15_79845820     AKia    C    A        1      2        2 
  15  chr15_79845820     AOna    C    A        0      0        2 
  15  chr15_79845820     ASom    C    A        0      0        2 
  15  chr15_79845820     HCab    C    A        0      0        2 
  15  chr15_79845820     HPrz    C    A        0      0        2 
  15  chr15_79845820     ZBoe    C    A        0      0        2 
  15  chr15_79845820     ZGre    C    A        0      0        2 
  15  chr15_79845820     ZHar    C    A        0      0        2 
  15  chr15_79845820   Sample    C    A        0      0        2 
  15  chr15_79845893     AAsi    A    C        0      0        2 
  15  chr15_79845893     AKia    A    C        0      0        2 
  15  chr15_79845893     AOna    A    C      0.5      1        2 
  15  chr15_79845893     ASom    A    C        0      0        2 
  15  chr15_79845893     HCab    A    C        0      0        2 
  15  chr15_79845893     HPrz    A    C        0      0        2 
  15  chr15_79845893     ZBoe    A    C        0      0        2 
  15  chr15_79845893     ZGre    A    C        0      0        2 
  15  chr15_79845893     ZHar    A    C        0      0        2 
  15  chr15_79845893   Sample    A    C        0      0        2 
  15  chr15_79852142     AAsi    C    G      0.5      1        2 
  15  chr15_79852142     AKia    C    G        0      0        2 
  15  chr15_79852142     AOna    C    G        0      0        2 
  15  chr15_79852142     ASom    C    G        0      0        2 
  15  chr15_79852142     HCab    C    G        0      0        2 
  15  chr15_79852142     HPrz    C    G        0      0        2 
  15  chr15_79852142     ZBoe    C    G        0      0        2 
  15  chr15_79852142     ZGre    C    G        0      0        2 
  15  chr15_79852142     ZHar    C    G        0      0        2 
  15  chr15_79852142   Sample    C    G        0      0        2 
  15  chr15_79855431     AAsi    C    A        0      0        2 
  15  chr15_79855431     AKia    C    A        0      0        2 
  15  chr15_79855431     AOna    C    A        0      0        2 
  15  chr15_79855431     ASom    C    A        0      0        2 
  15  chr15_79855431     HCab    C    A        0      0        2 
  15  chr15_79855431     HPrz    C    A        0      0        2 
  15  chr15_79855431     ZBoe    C    A        0      0        2 
  15  chr15_79855431     ZGre    C    A        0      0        2 
  15  chr15_79855431     ZHar    C    A        1      2        2 
  15  chr15_79855431   Sample    C    A        0      0        2 
  15  chr15_79890947     AAsi    A    T        0      0        2 
  15  chr15_79890947     AKia    A    T        1      2        2 
  15  chr15_79890947     AOna    A    T        0      0        2 
  15  chr15_79890947     ASom    A    T        0      0        2 
  15  chr15_79890947     HCab    A    T        0      0        2 
  15  chr15_79890947     HPrz    A    T        0      0        2 
  15  chr15_79890947     ZBoe    A    T        0      0        2 
  15  chr15_79890947     ZGre    A    T        0      0        2 
  15  chr15_79890947     ZHar    A    T        0      0        2 
  15  chr15_79890947   Sample    A    T        0      0        2 
  15  chr15_79901864     AAsi    A    C        0      0        2 
  15  chr15_79901864     AKia    A    C        0      0        2 
  15  chr15_79901864     AOna    A    C        0      0        2 
  15  chr15_79901864     ASom    A    C        0      0        2 
  15  chr15_79901864     HCab    A    C      0.5      1        2 
  15  chr15_79901864     HPrz    A    C        0      0        2 
  15  chr15_79901864     ZBoe    A    C        0      0        2 
  15  chr15_79901864     ZGre    A    C        0      0        2 
  15  chr15_79901864     ZHar    A    C        0      0        2 
  15  chr15_79901864   Sample    A    C        0      0        2 
  15  chr15_79902183     AAsi    C    A        1      2        2 
  15  chr15_79902183     AKia    C    A        0      0        2 
  15  chr15_79902183     AOna    C    A        0      0        2 
  15  chr15_79902183     ASom    C    A        1      2        2 
  15  chr15_79902183     HCab    C    A        0      0        2 
  15  chr15_79902183     HPrz    C    A        0      0        2 
  15  chr15_79902183     ZBoe    C    A        0      0        2 
  15  chr15_79902183     ZGre    C    A        0      0        2 
  15  chr15_79902183     ZHar    C    A        0      0        2 
  15  chr15_79902183   Sample    C    A        1      2        2 
  15  chr15_79913452     AAsi    C    G        0      0        2 
  15  chr15_79913452     AKia    C    G        0      0        2 
  15  chr15_79913452     AOna    C    G        0      0        2 
  15  chr15_79913452     ASom    C    G        0      0        2 
  15  chr15_79913452     HCab    C    G        0      0        2 
  15  chr15_79913452     HPrz    C    G      0.5      1        2 
  15  chr15_79913452     ZBoe    C    G        0      0        2 
  15  chr15_79913452     ZGre    C    G        0      0        2 
  15  chr15_79913452     ZHar    C    G        0      0        2 
  15  chr15_79913452   Sample    C    G        0      0        2 
  15  chr15_79939762     AAsi    G    C        0      0        2 
  15  chr15_79939762     AKia    G    C        0      0        2 
  15  chr15_79939762     AOna    G    C      0.5      1        2 
  15  chr15_79939762     ASom    G    C        1      2        2 
  15  chr15_79939762     HCab    G    C        0      0        2 
  15  chr15_79939762     HPrz    G    C        0      0        2 
  15  chr15_79939762     ZBoe    G    C        0      0        2 
  15  chr15_79939762     ZGre    G    C        0      0        2 
  15  chr15_79939762     ZHar    G    C        0      0        2 
  15  chr15_79939762   Sample    G    C        0      0        2 
  15  chr15_79954492     AAsi    T    G        0      0        2 
  15  chr15_79954492     AKia    T    G        0      0        2 
  15  chr15_79954492     AOna    T    G      0.5      1        2 
  15  chr15_79954492     ASom    T    G        0      0        2 
  15  chr15_79954492     HCab    T    G        0      0        2 
  15  chr15_79954492     HPrz    T    G        0      0        2 
  15  chr15_79954492     ZBoe    T    G        0      0        2 
  15  chr15_79954492     ZGre    T    G        0      0        2 
  15  chr15_79954492     ZHar    T    G        0      0        2 
  15  chr15_79954492   Sample    T    G        0      0        2 
  15  chr15_79955194     AAsi    A    C      0.5      1        2 
  15  chr15_79955194     AKia    A    C        0      0        2 
  15  chr15_79955194     AOna    A    C        0      0        2 
  15  chr15_79955194     ASom    A    C        0      0        2 
  15  chr15_79955194     HCab    A    C        0      0        2 
  15  chr15_79955194     HPrz    A    C        0      0        2 
  15  chr15_79955194     ZBoe    A    C        0      0        2 
  15  chr15_79955194     ZGre    A    C        0      0        2 
  15  chr15_79955194     ZHar    A    C        0      0        2 
  15  chr15_79955194   Sample    A    C        0      0        2 
  15  chr15_79963918     AAsi    A    C        0      0        2 
  15  chr15_79963918     AKia    A    C        0      0        2 
  15  chr15_79963918     AOna    A    C        0      0        2 
  15  chr15_79963918     ASom    A    C        0      0        2 
  15  chr15_79963918     HCab    A    C        1      2        2 
  15  chr15_79963918     HPrz    A    C        1      2        2 
  15  chr15_79963918     ZBoe    A    C        0      0        2 
  15  chr15_79963918     ZGre    A    C        0      0        2 
  15  chr15_79963918     ZHar    A    C        0      0        2 
  15  chr15_79963918   Sample    A    C        0      0        2 
  15  chr15_79979899     AAsi    G    T        0      0        2 
  15  chr15_79979899     AKia    G    T      0.5      1        2 
  15  chr15_79979899     AOna    G    T        0      0        2 
  15  chr15_79979899     ASom    G    T        0      0        2 
  15  chr15_79979899     HCab    G    T        0      0        2 
  15  chr15_79979899     HPrz    G    T        0      0        2 
  15  chr15_79979899     ZBoe    G    T        0      0        2 
  15  chr15_79979899     ZGre    G    T        0      0        2 
  15  chr15_79979899     ZHar    G    T        0      0        2 
  15  chr15_79979899   Sample    G    T        0      0        2 
  15  chr15_80028765     AAsi    G    C        0      0        2 
  15  chr15_80028765     AKia    G    C        0      0        2 
  15  chr15_80028765     AOna    G    C        0      0        2 
  15  chr15_80028765     ASom    G    C        0      0        2 
  15  chr15_80028765     HCab    G    C        0      0        2 
  15  chr15_80028765     HPrz    G    C        0      0        2 
  15  chr15_80028765     ZBoe    G    C        0      0        2 
  15  chr15_80028765     ZGre    G    C        1      2        2 
  15  chr15_80028765     ZHar    G    C        0      0        2 
  15  chr15_80028765   Sample    G    C        0      0        2 
  15  chr15_80028920     AAsi    T    G        0      0        2 
  15  chr15_80028920     AKia    T    G        0      0        2 
  15  chr15_80028920     AOna    T    G        0      0        2 
  15  chr15_80028920     ASom    T    G        0      0        2 
  15  chr15_80028920     HCab    T    G        1      2        2 
  15  chr15_80028920     HPrz    T    G        1      2        2 
  15  chr15_80028920     ZBoe    T    G        0      0        2 
  15  chr15_80028920     ZGre    T    G        0      0        2 
  15  chr15_80028920     ZHar    T    G        0      0        2 
  15  chr15_80028920   Sample    T    G        0      0        2 
  15  chr15_80034007     AAsi    G    T        0      0        2 
  15  chr15_80034007     AKia    G    T      0.5      1        2 
  15  chr15_80034007     AOna    G    T      0.5      1        2 
  15  chr15_80034007     ASom    G    T        0      0        2 
  15  chr15_80034007     HCab    G    T        0      0        2 
  15  chr15_80034007     HPrz    G    T        0      0        2 
  15  chr15_80034007     ZBoe    G    T        0      0        2 
  15  chr15_80034007     ZGre    G    T        0      0        2 
  15  chr15_80034007     ZHar    G    T        0      0        2 
  15  chr15_80034007   Sample    G    T        0      0        2 
  15  chr15_80052698     AAsi    G    T        0      0        2 
  15  chr15_80052698     AKia    G    T        0      0        2 
  15  chr15_80052698     AOna    G    T        0      0        2 
  15  chr15_80052698     ASom    G    T        0      0        2 
  15  chr15_80052698     HCab    G    T        1      2        2 
  15  chr15_80052698     HPrz    G    T        1      2        2 
  15  chr15_80052698     ZBoe    G    T        0      0        2 
  15  chr15_80052698     ZGre    G    T        0      0        2 
  15  chr15_80052698     ZHar    G    T        0      0        2 
  15  chr15_80052698   Sample    G    T        0      0        2 
  15  chr15_80065946     AAsi    G    T        0      0        2 
  15  chr15_80065946     AKia    G    T        0      0        2 
  15  chr15_80065946     AOna    G    T        0      0        2 
  15  chr15_80065946     ASom    G    T        0      0        2 
  15  chr15_80065946     HCab    G    T        0      0        2 
  15  chr15_80065946     HPrz    G    T        0      0        2 
  15  chr15_80065946     ZBoe    G    T        0      0        2 
  15  chr15_80065946     ZGre    G    T        1      2        2 
  15  chr15_80065946     ZHar    G    T        0      0        2 
  15  chr15_80065946   Sample    G    T        0      0        2 
  15  chr15_80071230     AAsi    G    T        0      0        2 
  15  chr15_80071230     AKia    G    T        0      0        2 
  15  chr15_80071230     AOna    G    T        0      0        2 
  15  chr15_80071230     ASom    G    T        0      0        2 
  15  chr15_80071230     HCab    G    T        1      2        2 
  15  chr15_80071230     HPrz    G    T        1      2        2 
  15  chr15_80071230     ZBoe    G    T        0      0        2 
  15  chr15_80071230     ZGre    G    T        0      0        2 
  15  chr15_80071230     ZHar    G    T        0      0        2 
  15  chr15_80071230   Sample    G    T        0      0        2 
  15  chr15_80121303     AAsi    T    G        0      0        2 
  15  chr15_80121303     AKia    T    G        0      0        2 
  15  chr15_80121303     AOna    T    G        0      0        2 
  15  chr15_80121303     ASom    T    G        0      0        2 
  15  chr15_80121303     HCab    T    G      0.5      1        2 
  15  chr15_80121303     HPrz    T    G        1      2        2 
  15  chr15_80121303     ZBoe    T    G        0      0        2 
  15  chr15_80121303     ZGre    T    G        0      0        2 
  15  chr15_80121303     ZHar    T    G        0      0        2 
  15  chr15_80121303   Sample    T    G        0      0        2 
  15  chr15_80122280     AAsi    C    A        0      0        2 
  15  chr15_80122280     AKia    C    A        0      0        2 
  15  chr15_80122280     AOna    C    A        0      0        2 
  15  chr15_80122280     ASom    C    A        0      0        2 
  15  chr15_80122280     HCab    C    A      0.5      1        2 
  15  chr15_80122280     HPrz    C    A        0      0        2 
  15  chr15_80122280     ZBoe    C    A        0      0        2 
  15  chr15_80122280     ZGre    C    A        0      0        2 
  15  chr15_80122280     ZHar    C    A        0      0        2 
  15  chr15_80122280   Sample    C    A        0      0        2 
  15  chr15_80132463     AAsi    T    G        0      0        2 
  15  chr15_80132463     AKia    T    G        0      0        2 
  15  chr15_80132463     AOna    T    G        0      0        2 
  15  chr15_80132463     ASom    T    G        1      2        2 
  15  chr15_80132463     HCab    T    G        0      0        2 
  15  chr15_80132463     HPrz    T    G        0      0        2 
  15  chr15_80132463     ZBoe    T    G        0      0        2 
  15  chr15_80132463     ZGre    T    G        0      0        2 
  15  chr15_80132463     ZHar    T    G        0      0        2 
  15  chr15_80132463   Sample    T    G        0      0        2 
  15  chr15_80132882     AAsi    C    G        0      0        2 
  15  chr15_80132882     AKia    C    G        0      0        2 
  15  chr15_80132882     AOna    C    G        0      0        2 
  15  chr15_80132882     ASom    C    G        0      0        2 
  15  chr15_80132882     HCab    C    G      0.5      1        2 
  15  chr15_80132882     HPrz    C    G        0      0        2 
  15  chr15_80132882     ZBoe    C    G        0      0        2 
  15  chr15_80132882     ZGre    C    G        0      0        2 
  15  chr15_80132882     ZHar    C    G        0      0        2 
  15  chr15_80132882   Sample    C    G        0      0        2 
  15  chr15_80162175     AAsi    G    T        0      0        2 
  15  chr15_80162175     AKia    G    T        0      0        2 
  15  chr15_80162175     AOna    G    T        0      0        2 
  15  chr15_80162175     ASom    G    T        0      0        2 
  15  chr15_80162175     HCab    G    T        0      0        2 
  15  chr15_80162175     HPrz    G    T        0      0        2 
  15  chr15_80162175     ZBoe    G    T        1      2        2 
  15  chr15_80162175     ZGre    G    T        1      2        2 
  15  chr15_80162175     ZHar    G    T        0      0        2 
  15  chr15_80162175   Sample    G    T        0      0        2 
  15  chr15_80184753     AAsi    G    T        0      0        2 
  15  chr15_80184753     AKia    G    T      0.5      1        2 
  15  chr15_80184753     AOna    G    T        0      0        2 
  15  chr15_80184753     ASom    G    T        0      0        2 
  15  chr15_80184753     HCab    G    T        0      0        2 
  15  chr15_80184753     HPrz    G    T        0      0        2 
  15  chr15_80184753     ZBoe    G    T        0      0        2 
  15  chr15_80184753     ZGre    G    T        0      0        2 
  15  chr15_80184753     ZHar    G    T        0      0        2 
  15  chr15_80184753   Sample    G    T        0      0        2 
  15  chr15_80206462     AAsi    T    A        0      0        2 
  15  chr15_80206462     AKia    T    A        0      0        2 
  15  chr15_80206462     AOna    T    A        0      0        2 
  15  chr15_80206462     ASom    T    A        0      0        2 
  15  chr15_80206462     HCab    T    A        1      2        2 
  15  chr15_80206462     HPrz    T    A        1      2        2 
  15  chr15_80206462     ZBoe    T    A        0      0        2 
  15  chr15_80206462     ZGre    T    A        0      0        2 
  15  chr15_80206462     ZHar    T    A        0      0        2 
  15  chr15_80206462   Sample    T    A        0      0        2 
  15  chr15_80213758     AAsi    C    A        0      0        2 
  15  chr15_80213758     AKia    C    A        0      0        2 
  15  chr15_80213758     AOna    C    A        0      0        2 
  15  chr15_80213758     ASom    C    A        0      0        2 
  15  chr15_80213758     HCab    C    A        0      0        2 
  15  chr15_80213758     HPrz    C    A        0      0        2 
  15  chr15_80213758     ZBoe    C    A        0      0        2 
  15  chr15_80213758     ZGre    C    A        0      0        2 
  15  chr15_80213758     ZHar    C    A      0.5      1        2 
  15  chr15_80213758   Sample    C    A        0      0        2 
  15  chr15_80225038     AAsi    G    C        0      0        2 
  15  chr15_80225038     AKia    G    C        1      2        2 
  15  chr15_80225038     AOna    G    C      0.5      1        2 
  15  chr15_80225038     ASom    G    C        0      0        2 
  15  chr15_80225038     HCab    G    C        0      0        2 
  15  chr15_80225038     HPrz    G    C        0      0        2 
  15  chr15_80225038     ZBoe    G    C      0.5      1        2 
  15  chr15_80225038     ZGre    G    C        1      2        2 
  15  chr15_80225038     ZHar    G    C        1      2        2 
  15  chr15_80225038   Sample    G    C        0      0        2 
  15  chr15_80247773     AAsi    A    C        0      0        2 
  15  chr15_80247773     AKia    A    C        0      0        2 
  15  chr15_80247773     AOna    A    C        0      0        2 
  15  chr15_80247773     ASom    A    C        0      0        2 
  15  chr15_80247773     HCab    A    C        1      2        2 
  15  chr15_80247773     HPrz    A    C        1      2        2 
  15  chr15_80247773     ZBoe    A    C        0      0        2 
  15  chr15_80247773     ZGre    A    C        0      0        2 
  15  chr15_80247773     ZHar    A    C        0      0        2 
  15  chr15_80247773   Sample    A    C        0      0        2 
  15  chr15_80297477     AAsi    T    A        1      2        2 
  15  chr15_80297477     AKia    T    A        0      0        2 
  15  chr15_80297477     AOna    T    A        0      0        2 
  15  chr15_80297477     ASom    T    A        1      2        2 
  15  chr15_80297477     HCab    T    A        0      0        2 
  15  chr15_80297477     HPrz    T    A        0      0        2 
  15  chr15_80297477     ZBoe    T    A        0      0        2 
  15  chr15_80297477     ZGre    T    A        0      0        2 
  15  chr15_80297477     ZHar    T    A        0      0        2 
  15  chr15_80297477   Sample    T    A        1      2        2 
  15  chr15_80309084     AAsi    A    C        0      0        2 
  15  chr15_80309084     AKia    A    C        0      0        2 
  15  chr15_80309084     AOna    A    C        0      0        2 
  15  chr15_80309084     ASom    A    C        0      0        2 
  15  chr15_80309084     HCab    A    C        1      2        2 
  15  chr15_80309084     HPrz    A    C        1      2        2 
  15  chr15_80309084     ZBoe    A    C        0      0        2 
  15  chr15_80309084     ZGre    A    C        0      0        2 
  15  chr15_80309084     ZHar    A    C        0      0        2 
  15  chr15_80309084   Sample    A    C        0      0        2 
  15  chr15_80331741     AAsi    A    C        0      0        2 
  15  chr15_80331741     AKia    A    C        0      0        2 
  15  chr15_80331741     AOna    A    C        0      0        2 
  15  chr15_80331741     ASom    A    C        1      2        2 
  15  chr15_80331741     HCab    A    C        0      0        2 
  15  chr15_80331741     HPrz    A    C        0      0        2 
  15  chr15_80331741     ZBoe    A    C        0      0        2 
  15  chr15_80331741     ZGre    A    C        0      0        2 
  15  chr15_80331741     ZHar    A    C        0      0        2 
  15  chr15_80331741   Sample    A    C        0      0        2 
  15  chr15_80347795     AAsi    C    A        1      2        2 
  15  chr15_80347795     AKia    C    A        0      0        2 
  15  chr15_80347795     AOna    C    A        0      0        2 
  15  chr15_80347795     ASom    C    A        0      0        2 
  15  chr15_80347795     HCab    C    A        0      0        2 
  15  chr15_80347795     HPrz    C    A        0      0        2 
  15  chr15_80347795     ZBoe    C    A        0      0        2 
  15  chr15_80347795     ZGre    C    A        0      0        2 
  15  chr15_80347795     ZHar    C    A        0      0        2 
  15  chr15_80347795   Sample    C    A        0      0        2 
  15  chr15_80393082     AAsi    A    C        0      0        2 
  15  chr15_80393082     AKia    A    C        0      0        2 
  15  chr15_80393082     AOna    A    C        0      0        2 
  15  chr15_80393082     ASom    A    C        0      0        2 
  15  chr15_80393082     HCab    A    C        1      2        2 
  15  chr15_80393082     HPrz    A    C        1      2        2 
  15  chr15_80393082     ZBoe    A    C        0      0        2 
  15  chr15_80393082     ZGre    A    C        0      0        2 
  15  chr15_80393082     ZHar    A    C        0      0        2 
  15  chr15_80393082   Sample    A    C        0      0        2 
  15  chr15_80395792     AAsi    G    C        0      0        2 
  15  chr15_80395792     AKia    G    C        0      0        2 
  15  chr15_80395792     AOna    G    C        0      0        2 
  15  chr15_80395792     ASom    G    C        0      0        2 
  15  chr15_80395792     HCab    G    C        1      2        2 
  15  chr15_80395792     HPrz    G    C        1      2        2 
  15  chr15_80395792     ZBoe    G    C        0      0        2 
  15  chr15_80395792     ZGre    G    C        0      0        2 
  15  chr15_80395792     ZHar    G    C        0      0        2 
  15  chr15_80395792   Sample    G    C        0      0        2 
  15  chr15_80403178     AAsi    G    T        0      0        2 
  15  chr15_80403178     AKia    G    T        0      0        2 
  15  chr15_80403178     AOna    G    T        0      0        2 
  15  chr15_80403178     ASom    G    T        0      0        2 
  15  chr15_80403178     HCab    G    T        1      2        2 
  15  chr15_80403178     HPrz    G    T        1      2        2 
  15  chr15_80403178     ZBoe    G    T        0      0        2 
  15  chr15_80403178     ZGre    G    T        0      0        2 
  15  chr15_80403178     ZHar    G    T        0      0        2 
  15  chr15_80403178   Sample    G    T        0      0        2 
  15  chr15_80427201     AAsi    A    C        0      0        2 
  15  chr15_80427201     AKia    A    C        1      2        2 
  15  chr15_80427201     AOna    A    C        0      0        2 
  15  chr15_80427201     ASom    A    C        0      0        2 
  15  chr15_80427201     HCab    A    C        0      0        2 
  15  chr15_80427201     HPrz    A    C        0      0        2 
  15  chr15_80427201     ZBoe    A    C        0      0        2 
  15  chr15_80427201     ZGre    A    C        0      0        2 
  15  chr15_80427201     ZHar    A    C        0      0        2 
  15  chr15_80427201   Sample    A    C        0      0        2 
  15  chr15_80450258     AAsi    A    T        0      0        2 
  15  chr15_80450258     AKia    A    T        1      2        2 
  15  chr15_80450258     AOna    A    T        0      0        2 
  15  chr15_80450258     ASom    A    T        0      0        2 
  15  chr15_80450258     HCab    A    T        0      0        2 
  15  chr15_80450258     HPrz    A    T        0      0        2 
  15  chr15_80450258     ZBoe    A    T        0      0        2 
  15  chr15_80450258     ZGre    A    T        0      0        2 
  15  chr15_80450258     ZHar    A    T        0      0        2 
  15  chr15_80450258   Sample    A    T        0      0        2 
  15  chr15_80490936     AAsi    C    G        0      0        2 
  15  chr15_80490936     AKia    C    G        0      0        2 
  15  chr15_80490936     AOna    C    G        0      0        2 
  15  chr15_80490936     ASom    C    G        0      0        2 
  15  chr15_80490936     HCab    C    G        0      0        2 
  15  chr15_80490936     HPrz    C    G        0      0        2 
  15  chr15_80490936     ZBoe    C    G        0      0        2 
  15  chr15_80490936     ZGre    C    G        1      2        2 
  15  chr15_80490936     ZHar    C    G        0      0        2 
  15  chr15_80490936   Sample    C    G        0      0        2 
  15  chr15_80499832     AAsi    G    T        0      0        2 
  15  chr15_80499832     AKia    G    T        0      0        2 
  15  chr15_80499832     AOna    G    T        0      0        2 
  15  chr15_80499832     ASom    G    T        0      0        2 
  15  chr15_80499832     HCab    G    T        0      0        2 
  15  chr15_80499832     HPrz    G    T        0      0        2 
  15  chr15_80499832     ZBoe    G    T        0      0        2 
  15  chr15_80499832     ZGre    G    T        0      0        2 
  15  chr15_80499832     ZHar    G    T      0.5      1        2 
  15  chr15_80499832   Sample    G    T        0      0        2 
  15  chr15_80503279     AAsi    C    A        0      0        2 
  15  chr15_80503279     AKia    C    A        0      0        2 
  15  chr15_80503279     AOna    C    A        0      0        2 
  15  chr15_80503279     ASom    C    A        0      0        2 
  15  chr15_80503279     HCab    C    A        1      2        2 
  15  chr15_80503279     HPrz    C    A        1      2        2 
  15  chr15_80503279     ZBoe    C    A        0      0        2 
  15  chr15_80503279     ZGre    C    A        0      0        2 
  15  chr15_80503279     ZHar    C    A        0      0        2 
  15  chr15_80503279   Sample    C    A        0      0        2 
  15  chr15_80515182     AAsi    G    T        0      0        2 
  15  chr15_80515182     AKia    G    T        0      0        2 
  15  chr15_80515182     AOna    G    T        0      0        2 
  15  chr15_80515182     ASom    G    T        1      2        2 
  15  chr15_80515182     HCab    G    T        0      0        2 
  15  chr15_80515182     HPrz    G    T        0      0        2 
  15  chr15_80515182     ZBoe    G    T        0      0        2 
  15  chr15_80515182     ZGre    G    T        0      0        2 
  15  chr15_80515182     ZHar    G    T        0      0        2 
  15  chr15_80515182   Sample    G    T        0      0        2 
  15  chr15_80526847     AAsi    C    G        0      0        2 
  15  chr15_80526847     AKia    C    G        0      0        2 
  15  chr15_80526847     AOna    C    G        0      0        2 
  15  chr15_80526847     ASom    C    G        0      0        2 
  15  chr15_80526847     HCab    C    G        1      2        2 
  15  chr15_80526847     HPrz    C    G        1      2        2 
  15  chr15_80526847     ZBoe    C    G        0      0        2 
  15  chr15_80526847     ZGre    C    G        0      0        2 
  15  chr15_80526847     ZHar    C    G        0      0        2 
  15  chr15_80526847   Sample    C    G        0      0        2 
  15  chr15_80533289     AAsi    A    C        1      2        2 
  15  chr15_80533289     AKia    A    C        0      0        2 
  15  chr15_80533289     AOna    A    C        0      0        2 
  15  chr15_80533289     ASom    A    C        1      2        2 
  15  chr15_80533289     HCab    A    C        0      0        2 
  15  chr15_80533289     HPrz    A    C        0      0        2 
  15  chr15_80533289     ZBoe    A    C        0      0        2 
  15  chr15_80533289     ZGre    A    C        0      0        2 
  15  chr15_80533289     ZHar    A    C        0      0        2 
  15  chr15_80533289   Sample    A    C        1      2        2 
  15  chr15_80539253     AAsi    G    C        0      0        2 
  15  chr15_80539253     AKia    G    C        0      0        2 
  15  chr15_80539253     AOna    G    C        0      0        2 
  15  chr15_80539253     ASom    G    C        0      0        2 
  15  chr15_80539253     HCab    G    C        1      2        2 
  15  chr15_80539253     HPrz    G    C        1      2        2 
  15  chr15_80539253     ZBoe    G    C        0      0        2 
  15  chr15_80539253     ZGre    G    C        0      0        2 
  15  chr15_80539253     ZHar    G    C        0      0        2 
  15  chr15_80539253   Sample    G    C        0      0        2 
  15  chr15_80572269     AAsi    G    C        0      0        2 
  15  chr15_80572269     AKia    G    C        0      0        2 
  15  chr15_80572269     AOna    G    C        0      0        2 
  15  chr15_80572269     ASom    G    C        0      0        2 
  15  chr15_80572269     HCab    G    C        0      0        2 
  15  chr15_80572269     HPrz    G    C        0      0        2 
  15  chr15_80572269     ZBoe    G    C      0.5      1        2 
  15  chr15_80572269     ZGre    G    C        0      0        2 
  15  chr15_80572269     ZHar    G    C        0      0        2 
  15  chr15_80572269   Sample    G    C        0      0        2 
  15  chr15_80599314     AAsi    G    T        0      0        2 
  15  chr15_80599314     AKia    G    T        0      0        2 
  15  chr15_80599314     AOna    G    T        0      0        2 
  15  chr15_80599314     ASom    G    T        0      0        2 
  15  chr15_80599314     HCab    G    T        0      0        2 
  15  chr15_80599314     HPrz    G    T        0      0        2 
  15  chr15_80599314     ZBoe    G    T        0      0        2 
  15  chr15_80599314     ZGre    G    T        0      0        2 
  15  chr15_80599314     ZHar    G    T        1      2        2 
  15  chr15_80599314   Sample    G    T        0      0        2 
  15  chr15_80610318     AAsi    C    G        0      0        2 
  15  chr15_80610318     AKia    C    G        0      0        2 
  15  chr15_80610318     AOna    C    G        0      0        2 
  15  chr15_80610318     ASom    C    G        0      0        2 
  15  chr15_80610318     HCab    C    G        1      2        2 
  15  chr15_80610318     HPrz    C    G        1      2        2 
  15  chr15_80610318     ZBoe    C    G        0      0        2 
  15  chr15_80610318     ZGre    C    G        0      0        2 
  15  chr15_80610318     ZHar    C    G        0      0        2 
  15  chr15_80610318   Sample    C    G        0      0        2 
  15  chr15_80628949     AAsi    T    A        1      2        2 
  15  chr15_80628949     AKia    T    A        0      0        2 
  15  chr15_80628949     AOna    T    A        0      0        2 
  15  chr15_80628949     ASom    T    A        1      2        2 
  15  chr15_80628949     HCab    T    A        0      0        2 
  15  chr15_80628949     HPrz    T    A        0      0        2 
  15  chr15_80628949     ZBoe    T    A        0      0        2 
  15  chr15_80628949     ZGre    T    A        0      0        2 
  15  chr15_80628949     ZHar    T    A        0      0        2 
  15  chr15_80628949   Sample    T    A        1      2        2 
  15  chr15_80636484     AAsi    C    G        0      0        2 
  15  chr15_80636484     AKia    C    G        0      0        2 
  15  chr15_80636484     AOna    C    G        0      0        2 
  15  chr15_80636484     ASom    C    G        0      0        2 
  15  chr15_80636484     HCab    C    G        0      0        2 
  15  chr15_80636484     HPrz    C    G        0      0        2 
  15  chr15_80636484     ZBoe    C    G        0      0        2 
  15  chr15_80636484     ZGre    C    G      0.5      1        2 
  15  chr15_80636484     ZHar    C    G        0      0        2 
  15  chr15_80636484   Sample    C    G        0      0        2 
  15  chr15_80640989     AAsi    C    A        0      0        2 
  15  chr15_80640989     AKia    C    A        0      0        2 
  15  chr15_80640989     AOna    C    A        0      0        2 
  15  chr15_80640989     ASom    C    A        0      0        2 
  15  chr15_80640989     HCab    C    A        0      0        2 
  15  chr15_80640989     HPrz    C    A        0      0        2 
  15  chr15_80640989     ZBoe    C    A      0.5      1        2 
  15  chr15_80640989     ZGre    C    A        0      0        2 
  15  chr15_80640989     ZHar    C    A        0      0        2 
  15  chr15_80640989   Sample    C    A        0      0        2 
  15  chr15_80679198     AAsi    C    A        0      0        2 
  15  chr15_80679198     AKia    C    A        0      0        2 
  15  chr15_80679198     AOna    C    A        0      0        2 
  15  chr15_80679198     ASom    C    A        0      0        2 
  15  chr15_80679198     HCab    C    A        1      2        2 
  15  chr15_80679198     HPrz    C    A        1      2        2 
  15  chr15_80679198     ZBoe    C    A        0      0        2 
  15  chr15_80679198     ZGre    C    A        0      0        2 
  15  chr15_80679198     ZHar    C    A        0      0        2 
  15  chr15_80679198   Sample    C    A        0      0        2 
  15  chr15_80703336     AAsi    T    A        0      0        2 
  15  chr15_80703336     AKia    T    A        0      0        2 
  15  chr15_80703336     AOna    T    A        0      0        2 
  15  chr15_80703336     ASom    T    A        0      0        2 
  15  chr15_80703336     HCab    T    A        1      2        2 
  15  chr15_80703336     HPrz    T    A        1      2        2 
  15  chr15_80703336     ZBoe    T    A        0      0        2 
  15  chr15_80703336     ZGre    T    A        0      0        2 
  15  chr15_80703336     ZHar    T    A        0      0        2 
  15  chr15_80703336   Sample    T    A        0      0        2 
  15  chr15_80715669     AAsi    A    C        0      0        2 
  15  chr15_80715669     AKia    A    C        0      0        2 
  15  chr15_80715669     AOna    A    C        0      0        2 
  15  chr15_80715669     ASom    A    C        0      0        2 
  15  chr15_80715669     HCab    A    C        0      0        2 
  15  chr15_80715669     HPrz    A    C        0      0        2 
  15  chr15_80715669     ZBoe    A    C        0      0        2 
  15  chr15_80715669     ZGre    A    C        0      0        2 
  15  chr15_80715669     ZHar    A    C      0.5      1        2 
  15  chr15_80715669   Sample    A    C        0      0        2 
  15  chr15_80717740     AAsi    A    C        0      0        2 
  15  chr15_80717740     AKia    A    C        0      0        2 
  15  chr15_80717740     AOna    A    C        0      0        2 
  15  chr15_80717740     ASom    A    C        0      0        2 
  15  chr15_80717740     HCab    A    C        1      2        2 
  15  chr15_80717740     HPrz    A    C        1      2        2 
  15  chr15_80717740     ZBoe    A    C        0      0        2 
  15  chr15_80717740     ZGre    A    C        0      0        2 
  15  chr15_80717740     ZHar    A    C        0      0        2 
  15  chr15_80717740   Sample    A    C        0      0        2 
  15  chr15_80808025     AAsi    G    C        0      0        2 
  15  chr15_80808025     AKia    G    C        0      0        2 
  15  chr15_80808025     AOna    G    C        0      0        2 
  15  chr15_80808025     ASom    G    C        0      0        2 
  15  chr15_80808025     HCab    G    C        0      0        2 
  15  chr15_80808025     HPrz    G    C        0      0        2 
  15  chr15_80808025     ZBoe    G    C        0      0        2 
  15  chr15_80808025     ZGre    G    C        0      0        2 
  15  chr15_80808025     ZHar    G    C      0.5      1        2 
  15  chr15_80808025   Sample    G    C        0      0        2 
  15  chr15_80882010     AAsi    C    A        0      0        2 
  15  chr15_80882010     AKia    C    A        0      0        2 
  15  chr15_80882010     AOna    C    A        0      0        2 
  15  chr15_80882010     ASom    C    A        0      0        2 
  15  chr15_80882010     HCab    C    A        0      0        2 
  15  chr15_80882010     HPrz    C    A        0      0        2 
  15  chr15_80882010     ZBoe    C    A        0      0        2 
  15  chr15_80882010     ZGre    C    A        1      2        2 
  15  chr15_80882010     ZHar    C    A        0      0        2 
  15  chr15_80882010   Sample    C    A        0      0        2 
  15  chr15_80889407     AAsi    G    C      0.5      1        2 
  15  chr15_80889407     AKia    G    C        0      0        2 
  15  chr15_80889407     AOna    G    C        0      0        2 
  15  chr15_80889407     ASom    G    C        0      0        2 
  15  chr15_80889407     HCab    G    C        0      0        2 
  15  chr15_80889407     HPrz    G    C        0      0        2 
  15  chr15_80889407     ZBoe    G    C        0      0        2 
  15  chr15_80889407     ZGre    G    C        0      0        2 
  15  chr15_80889407     ZHar    G    C        0      0        2 
  15  chr15_80889407   Sample    G    C        0      0        2 
  15  chr15_80902567     AAsi    C    G        0      0        2 
  15  chr15_80902567     AKia    C    G      0.5      1        2 
  15  chr15_80902567     AOna    C    G        0      0        2 
  15  chr15_80902567     ASom    C    G        0      0        2 
  15  chr15_80902567     HCab    C    G        0      0        2 
  15  chr15_80902567     HPrz    C    G        0      0        2 
  15  chr15_80902567     ZBoe    C    G        0      0        2 
  15  chr15_80902567     ZGre    C    G        0      0        2 
  15  chr15_80902567     ZHar    C    G        0      0        2 
  15  chr15_80902567   Sample    C    G        0      0        2 
  15  chr15_80909057     AAsi    A    T        0      0        2 
  15  chr15_80909057     AKia    A    T        0      0        2 
  15  chr15_80909057     AOna    A    T        0      0        2 
  15  chr15_80909057     ASom    A    T        0      0        2 
  15  chr15_80909057     HCab    A    T        0      0        2 
  15  chr15_80909057     HPrz    A    T        0      0        2 
  15  chr15_80909057     ZBoe    A    T        1      2        2 
  15  chr15_80909057     ZGre    A    T        0      0        2 
  15  chr15_80909057     ZHar    A    T        0      0        2 
  15  chr15_80909057   Sample    A    T        0      0        2 
  15  chr15_80909778     AAsi    G    T        0      0        2 
  15  chr15_80909778     AKia    G    T        0      0        2 
  15  chr15_80909778     AOna    G    T        0      0        2 
  15  chr15_80909778     ASom    G    T        0      0        2 
  15  chr15_80909778     HCab    G    T        1      2        2 
  15  chr15_80909778     HPrz    G    T        1      2        2 
  15  chr15_80909778     ZBoe    G    T        0      0        2 
  15  chr15_80909778     ZGre    G    T        0      0        2 
  15  chr15_80909778     ZHar    G    T        0      0        2 
  15  chr15_80909778   Sample    G    T        0      0        2 
  15  chr15_80926738     AAsi    C    G        1      2        2 
  15  chr15_80926738     AKia    C    G        0      0        2 
  15  chr15_80926738     AOna    C    G        0      0        2 
  15  chr15_80926738     ASom    C    G        1      2        2 
  15  chr15_80926738     HCab    C    G        0      0        2 
  15  chr15_80926738     HPrz    C    G        0      0        2 
  15  chr15_80926738     ZBoe    C    G        0      0        2 
  15  chr15_80926738     ZGre    C    G        0      0        2 
  15  chr15_80926738     ZHar    C    G        0      0        2 
  15  chr15_80926738   Sample    C    G        1      2        2 
  15  chr15_80942969     AAsi    C    G        0      0        2 
  15  chr15_80942969     AKia    C    G        0      0        2 
  15  chr15_80942969     AOna    C    G        0      0        2 
  15  chr15_80942969     ASom    C    G        0      0        2 
  15  chr15_80942969     HCab    C    G        0      0        2 
  15  chr15_80942969     HPrz    C    G        0      0        2 
  15  chr15_80942969     ZBoe    C    G        0      0        2 
  15  chr15_80942969     ZGre    C    G        0      0        2 
  15  chr15_80942969     ZHar    C    G        1      2        2 
  15  chr15_80942969   Sample    C    G        0      0        2 
  15  chr15_80959249     AAsi    T    A        0      0        2 
  15  chr15_80959249     AKia    T    A        0      0        2 
  15  chr15_80959249     AOna    T    A        0      0        2 
  15  chr15_80959249     ASom    T    A        0      0        2 
  15  chr15_80959249     HCab    T    A        1      2        2 
  15  chr15_80959249     HPrz    T    A        1      2        2 
  15  chr15_80959249     ZBoe    T    A        0      0        2 
  15  chr15_80959249     ZGre    T    A        0      0        2 
  15  chr15_80959249     ZHar    T    A        0      0        2 
  15  chr15_80959249   Sample    T    A        0      0        2 
  15  chr15_80976478     AAsi    C    A        0      0        2 
  15  chr15_80976478     AKia    C    A        1      2        2 
  15  chr15_80976478     AOna    C    A        1      2        2 
  15  chr15_80976478     ASom    C    A        0      0        2 
  15  chr15_80976478     HCab    C    A        0      0        2 
  15  chr15_80976478     HPrz    C    A        0      0        2 
  15  chr15_80976478     ZBoe    C    A        0      0        2 
  15  chr15_80976478     ZGre    C    A        0      0        2 
  15  chr15_80976478     ZHar    C    A        0      0        2 
  15  chr15_80976478   Sample    C    A        0      0        2 
  15  chr15_80993800     AAsi    T    A        0      0        2 
  15  chr15_80993800     AKia    T    A        0      0        2 
  15  chr15_80993800     AOna    T    A        0      0        2 
  15  chr15_80993800     ASom    T    A        0      0        2 
  15  chr15_80993800     HCab    T    A        0      0        2 
  15  chr15_80993800     HPrz    T    A        0      0        2 
  15  chr15_80993800     ZBoe    T    A        1      2        2 
  15  chr15_80993800     ZGre    T    A        1      2        2 
  15  chr15_80993800     ZHar    T    A        1      2        2 
  15  chr15_80993800   Sample    T    A        0      0        2 
  15  chr15_81032723     AAsi    T    G        0      0        2 
  15  chr15_81032723     AKia    T    G        0      0        2 
  15  chr15_81032723     AOna    T    G        1      2        2 
  15  chr15_81032723     ASom    T    G        0      0        2 
  15  chr15_81032723     HCab    T    G        0      0        2 
  15  chr15_81032723     HPrz    T    G        0      0        2 
  15  chr15_81032723     ZBoe    T    G        0      0        2 
  15  chr15_81032723     ZGre    T    G        0      0        2 
  15  chr15_81032723     ZHar    T    G        0      0        2 
  15  chr15_81032723   Sample    T    G        0      0        2 
  15  chr15_81035791     AAsi    C    G        0      0        2 
  15  chr15_81035791     AKia    C    G        0      0        2 
  15  chr15_81035791     AOna    C    G        0      0        2 
  15  chr15_81035791     ASom    C    G        0      0        2 
  15  chr15_81035791     HCab    C    G        0      0        2 
  15  chr15_81035791     HPrz    C    G        0      0        2 
  15  chr15_81035791     ZBoe    C    G      0.5      1        2 
  15  chr15_81035791     ZGre    C    G        0      0        2 
  15  chr15_81035791     ZHar    C    G        0      0        2 
  15  chr15_81035791   Sample    C    G        0      0        2 
  15  chr15_81044244     AAsi    C    A        0      0        2 
  15  chr15_81044244     AKia    C    A        0      0        2 
  15  chr15_81044244     AOna    C    A        0      0        2 
  15  chr15_81044244     ASom    C    A        0      0        2 
  15  chr15_81044244     HCab    C    A        0      0        2 
  15  chr15_81044244     HPrz    C    A        0      0        2 
  15  chr15_81044244     ZBoe    C    A        0      0        2 
  15  chr15_81044244     ZGre    C    A      0.5      1        2 
  15  chr15_81044244     ZHar    C    A        0      0        2 
  15  chr15_81044244   Sample    C    A        0      0        2 
  15  chr15_81073425     AAsi    C    A        0      0        2 
  15  chr15_81073425     AKia    C    A      0.5      1        2 
  15  chr15_81073425     AOna    C    A        1      2        2 
  15  chr15_81073425     ASom    C    A        0      0        2 
  15  chr15_81073425     HCab    C    A        0      0        2 
  15  chr15_81073425     HPrz    C    A        0      0        2 
  15  chr15_81073425     ZBoe    C    A        0      0        2 
  15  chr15_81073425     ZGre    C    A        0      0        2 
  15  chr15_81073425     ZHar    C    A        0      0        2 
  15  chr15_81073425   Sample    C    A        0      0        2 
  15  chr15_81077365     AAsi    G    T        0      0        2 
  15  chr15_81077365     AKia    G    T        0      0        2 
  15  chr15_81077365     AOna    G    T        0      0        2 
  15  chr15_81077365     ASom    G    T        0      0        2 
  15  chr15_81077365     HCab    G    T        0      0        2 
  15  chr15_81077365     HPrz    G    T        0      0        2 
  15  chr15_81077365     ZBoe    G    T        1      2        2 
  15  chr15_81077365     ZGre    G    T        0      0        2 
  15  chr15_81077365     ZHar    G    T        0      0        2 
  15  chr15_81077365   Sample    G    T        0      0        2 
  15  chr15_81139853     AAsi    C    A        0      0        2 
  15  chr15_81139853     AKia    C    A        0      0        2 
  15  chr15_81139853     AOna    C    A        0      0        2 
  15  chr15_81139853     ASom    C    A        0      0        2 
  15  chr15_81139853     HCab    C    A      0.5      1        2 
  15  chr15_81139853     HPrz    C    A      0.5      1        2 
  15  chr15_81139853     ZBoe    C    A        0      0        2 
  15  chr15_81139853     ZGre    C    A        0      0        2 
  15  chr15_81139853     ZHar    C    A        0      0        2 
  15  chr15_81139853   Sample    C    A        0      0        2 
  15  chr15_81150611     AAsi    C    G        0      0        2 
  15  chr15_81150611     AKia    C    G        0      0        2 
  15  chr15_81150611     AOna    C    G        0      0        2 
  15  chr15_81150611     ASom    C    G        0      0        2 
  15  chr15_81150611     HCab    C    G        1      2        2 
  15  chr15_81150611     HPrz    C    G        1      2        2 
  15  chr15_81150611     ZBoe    C    G        0      0        2 
  15  chr15_81150611     ZGre    C    G        0      0        2 
  15  chr15_81150611     ZHar    C    G        0      0        2 
  15  chr15_81150611   Sample    C    G        0      0        2 
  15  chr15_81162048     AAsi    C    A        0      0        2 
  15  chr15_81162048     AKia    C    A        0      0        2 
  15  chr15_81162048     AOna    C    A        0      0        2 
  15  chr15_81162048     ASom    C    A        0      0        2 
  15  chr15_81162048     HCab    C    A        0      0        2 
  15  chr15_81162048     HPrz    C    A        0      0        2 
  15  chr15_81162048     ZBoe    C    A      0.5      1        2 
  15  chr15_81162048     ZGre    C    A        0      0        2 
  15  chr15_81162048     ZHar    C    A        0      0        2 
  15  chr15_81162048   Sample    C    A        0      0        2 
  15  chr15_81162181     AAsi    T    G        0      0        2 
  15  chr15_81162181     AKia    T    G        0      0        2 
  15  chr15_81162181     AOna    T    G        0      0        2 
  15  chr15_81162181     ASom    T    G        1      2        2 
  15  chr15_81162181     HCab    T    G        0      0        2 
  15  chr15_81162181     HPrz    T    G        0      0        2 
  15  chr15_81162181     ZBoe    T    G        0      0        2 
  15  chr15_81162181     ZGre    T    G        0      0        2 
  15  chr15_81162181     ZHar    T    G        0      0        2 
  15  chr15_81162181   Sample    T    G        0      0        2 
  15  chr15_81170549     AAsi    G    T        0      0        2 
  15  chr15_81170549     AKia    G    T        0      0        2 
  15  chr15_81170549     AOna    G    T        0      0        2 
  15  chr15_81170549     ASom    G    T        0      0        2 
  15  chr15_81170549     HCab    G    T        1      2        2 
  15  chr15_81170549     HPrz    G    T        1      2        2 
  15  chr15_81170549     ZBoe    G    T        0      0        2 
  15  chr15_81170549     ZGre    G    T        0      0        2 
  15  chr15_81170549     ZHar    G    T        0      0        2 
  15  chr15_81170549   Sample    G    T        0      0        2 
  15  chr15_81171181     AAsi    T    G        0      0        2 
  15  chr15_81171181     AKia    T    G        0      0        2 
  15  chr15_81171181     AOna    T    G        0      0        2 
  15  chr15_81171181     ASom    T    G        0      0        2 
  15  chr15_81171181     HCab    T    G        0      0        2 
  15  chr15_81171181     HPrz    T    G        0      0        2 
  15  chr15_81171181     ZBoe    T    G      0.5      1        2 
  15  chr15_81171181     ZGre    T    G        0      0        2 
  15  chr15_81171181     ZHar    T    G        0      0        2 
  15  chr15_81171181   Sample    T    G        0      0        2 
  15  chr15_81171413     AAsi    G    T        0      0        2 
  15  chr15_81171413     AKia    G    T        0      0        2 
  15  chr15_81171413     AOna    G    T      0.5      1        2 
  15  chr15_81171413     ASom    G    T        0      0        2 
  15  chr15_81171413     HCab    G    T        0      0        2 
  15  chr15_81171413     HPrz    G    T        0      0        2 
  15  chr15_81171413     ZBoe    G    T        0      0        2 
  15  chr15_81171413     ZGre    G    T        0      0        2 
  15  chr15_81171413     ZHar    G    T        0      0        2 
  15  chr15_81171413   Sample    G    T        0      0        2 
  15  chr15_81177443     AAsi    A    C        0      0        2 
  15  chr15_81177443     AKia    A    C        0      0        2 
  15  chr15_81177443     AOna    A    C      0.5      1        2 
  15  chr15_81177443     ASom    A    C        0      0        2 
  15  chr15_81177443     HCab    A    C        0      0        2 
  15  chr15_81177443     HPrz    A    C        0      0        2 
  15  chr15_81177443     ZBoe    A    C        0      0        2 
  15  chr15_81177443     ZGre    A    C        0      0        2 
  15  chr15_81177443     ZHar    A    C        0      0        2 
  15  chr15_81177443   Sample    A    C        0      0        2 
  15  chr15_81186624     AAsi    G    T        0      0        2 
  15  chr15_81186624     AKia    G    T        0      0        2 
  15  chr15_81186624     AOna    G    T        0      0        2 
  15  chr15_81186624     ASom    G    T        0      0        2 
  15  chr15_81186624     HCab    G    T        0      0        2 
  15  chr15_81186624     HPrz    G    T        0      0        2 
  15  chr15_81186624     ZBoe    G    T        0      0        2 
  15  chr15_81186624     ZGre    G    T        0      0        2 
  15  chr15_81186624     ZHar    G    T        1      2        2 
  15  chr15_81186624   Sample    G    T        0      0        2 
  15  chr15_81201207     AAsi    G    C        0      0        2 
  15  chr15_81201207     AKia    G    C        0      0        2 
  15  chr15_81201207     AOna    G    C        0      0        2 
  15  chr15_81201207     ASom    G    C        0      0        2 
  15  chr15_81201207     HCab    G    C        0      0        2 
  15  chr15_81201207     HPrz    G    C        0      0        2 
  15  chr15_81201207     ZBoe    G    C        0      0        2 
  15  chr15_81201207     ZGre    G    C        1      2        2 
  15  chr15_81201207     ZHar    G    C        1      2        2 
  15  chr15_81201207   Sample    G    C        0      0        2 
  15  chr15_81202238     AAsi    A    C      0.5      1        2 
  15  chr15_81202238     AKia    A    C        0      0        2 
  15  chr15_81202238     AOna    A    C        0      0        2 
  15  chr15_81202238     ASom    A    C        0      0        2 
  15  chr15_81202238     HCab    A    C        1      2        2 
  15  chr15_81202238     HPrz    A    C        1      2        2 
  15  chr15_81202238     ZBoe    A    C        0      0        2 
  15  chr15_81202238     ZGre    A    C        0      0        2 
  15  chr15_81202238     ZHar    A    C        0      0        2 
  15  chr15_81202238   Sample    A    C        1      2        2 
  15  chr15_81207086     AAsi    C    A        0      0        2 
  15  chr15_81207086     AKia    C    A        0      0        2 
  15  chr15_81207086     AOna    C    A        0      0        2 
  15  chr15_81207086     ASom    C    A        0      0        2 
  15  chr15_81207086     HCab    C    A      0.5      1        2 
  15  chr15_81207086     HPrz    C    A        0      0        2 
  15  chr15_81207086     ZBoe    C    A        0      0        2 
  15  chr15_81207086     ZGre    C    A        0      0        2 
  15  chr15_81207086     ZHar    C    A        0      0        2 
  15  chr15_81207086   Sample    C    A        0      0        2 
  15  chr15_81217620     AAsi    A    C        0      0        2 
  15  chr15_81217620     AKia    A    C        0      0        2 
  15  chr15_81217620     AOna    A    C        0      0        2 
  15  chr15_81217620     ASom    A    C        0      0        2 
  15  chr15_81217620     HCab    A    C        0      0        2 
  15  chr15_81217620     HPrz    A    C        0      0        2 
  15  chr15_81217620     ZBoe    A    C        0      0        2 
  15  chr15_81217620     ZGre    A    C        0      0        2 
  15  chr15_81217620     ZHar    A    C        1      2        2 
  15  chr15_81217620   Sample    A    C        0      0        2 
  15  chr15_81220813     AAsi    A    C        0      0        2 
  15  chr15_81220813     AKia    A    C        0      0        2 
  15  chr15_81220813     AOna    A    C        0      0        2 
  15  chr15_81220813     ASom    A    C        1      2        2 
  15  chr15_81220813     HCab    A    C        0      0        2 
  15  chr15_81220813     HPrz    A    C        0      0        2 
  15  chr15_81220813     ZBoe    A    C        0      0        2 
  15  chr15_81220813     ZGre    A    C        0      0        2 
  15  chr15_81220813     ZHar    A    C        0      0        2 
  15  chr15_81220813   Sample    A    C        0      0        2 
  15  chr15_81240138     AAsi    A    T        0      0        2 
  15  chr15_81240138     AKia    A    T        0      0        2 
  15  chr15_81240138     AOna    A    T        0      0        2 
  15  chr15_81240138     ASom    A    T        0      0        2 
  15  chr15_81240138     HCab    A    T      0.5      1        2 
  15  chr15_81240138     HPrz    A    T      0.5      1        2 
  15  chr15_81240138     ZBoe    A    T        0      0        2 
  15  chr15_81240138     ZGre    A    T        0      0        2 
  15  chr15_81240138     ZHar    A    T        0      0        2 
  15  chr15_81240138   Sample    A    T        0      0        2 
  15  chr15_81256850     AAsi    T    G        1      2        2 
  15  chr15_81256850     AKia    T    G        0      0        2 
  15  chr15_81256850     AOna    T    G        1      2        2 
  15  chr15_81256850     ASom    T    G        1      2        2 
  15  chr15_81256850     HCab    T    G        0      0        2 
  15  chr15_81256850     HPrz    T    G        0      0        2 
  15  chr15_81256850     ZBoe    T    G        0      0        2 
  15  chr15_81256850     ZGre    T    G        0      0        2 
  15  chr15_81256850     ZHar    T    G        0      0        2 
  15  chr15_81256850   Sample    T    G        1      2        2 
  15  chr15_81268392     AAsi    G    T        0      0        2 
  15  chr15_81268392     AKia    G    T        0      0        2 
  15  chr15_81268392     AOna    G    T        0      0        2 
  15  chr15_81268392     ASom    G    T        0      0        2 
  15  chr15_81268392     HCab    G    T        0      0        2 
  15  chr15_81268392     HPrz    G    T        0      0        2 
  15  chr15_81268392     ZBoe    G    T        0      0        2 
  15  chr15_81268392     ZGre    G    T      0.5      1        2 
  15  chr15_81268392     ZHar    G    T        0      0        2 
  15  chr15_81268392   Sample    G    T        0      0        2 
  15  chr15_81275172     AAsi    G    T        0      0        2 
  15  chr15_81275172     AKia    G    T        0      0        2 
  15  chr15_81275172     AOna    G    T        0      0        2 
  15  chr15_81275172     ASom    G    T        0      0        2 
  15  chr15_81275172     HCab    G    T        1      2        2 
  15  chr15_81275172     HPrz    G    T        1      2        2 
  15  chr15_81275172     ZBoe    G    T        0      0        2 
  15  chr15_81275172     ZGre    G    T        0      0        2 
  15  chr15_81275172     ZHar    G    T        0      0        2 
  15  chr15_81275172   Sample    G    T        0      0        2 
  15  chr15_81275393     AAsi    G    C        0      0        2 
  15  chr15_81275393     AKia    G    C        0      0        2 
  15  chr15_81275393     AOna    G    C      0.5      1        2 
  15  chr15_81275393     ASom    G    C        0      0        2 
  15  chr15_81275393     HCab    G    C        0      0        2 
  15  chr15_81275393     HPrz    G    C        0      0        2 
  15  chr15_81275393     ZBoe    G    C        0      0        2 
  15  chr15_81275393     ZGre    G    C        0      0        2 
  15  chr15_81275393     ZHar    G    C        0      0        2 
  15  chr15_81275393   Sample    G    C        0      0        2 
  15  chr15_81278347     AAsi    T    A        0      0        2 
  15  chr15_81278347     AKia    T    A        1      2        2 
  15  chr15_81278347     AOna    T    A        0      0        2 
  15  chr15_81278347     ASom    T    A        0      0        2 
  15  chr15_81278347     HCab    T    A        0      0        2 
  15  chr15_81278347     HPrz    T    A        0      0        2 
  15  chr15_81278347     ZBoe    T    A        0      0        2 
  15  chr15_81278347     ZGre    T    A        0      0        2 
  15  chr15_81278347     ZHar    T    A        0      0        2 
  15  chr15_81278347   Sample    T    A        0      0        2 
  15  chr15_81286104     AAsi    G    T        0      0        2 
  15  chr15_81286104     AKia    G    T        0      0        2 
  15  chr15_81286104     AOna    G    T        0      0        2 
  15  chr15_81286104     ASom    G    T        0      0        2 
  15  chr15_81286104     HCab    G    T        0      0        2 
  15  chr15_81286104     HPrz    G    T        0      0        2 
  15  chr15_81286104     ZBoe    G    T        0      0        2 
  15  chr15_81286104     ZGre    G    T      0.5      1        2 
  15  chr15_81286104     ZHar    G    T        0      0        2 
  15  chr15_81286104   Sample    G    T        0      0        2 
  15  chr15_81289074     AAsi    C    G        0      0        2 
  15  chr15_81289074     AKia    C    G        0      0        2 
  15  chr15_81289074     AOna    C    G        0      0        2 
  15  chr15_81289074     ASom    C    G        0      0        2 
  15  chr15_81289074     HCab    C    G        0      0        2 
  15  chr15_81289074     HPrz    C    G        0      0        2 
  15  chr15_81289074     ZBoe    C    G        0      0        2 
  15  chr15_81289074     ZGre    C    G      0.5      1        2 
  15  chr15_81289074     ZHar    C    G        0      0        2 
  15  chr15_81289074   Sample    C    G        0      0        2 
  15  chr15_81292224     AAsi    A    C        0      0        2 
  15  chr15_81292224     AKia    A    C        0      0        2 
  15  chr15_81292224     AOna    A    C        0      0        2 
  15  chr15_81292224     ASom    A    C        0      0        2 
  15  chr15_81292224     HCab    A    C        1      2        2 
  15  chr15_81292224     HPrz    A    C        1      2        2 
  15  chr15_81292224     ZBoe    A    C        0      0        2 
  15  chr15_81292224     ZGre    A    C        0      0        2 
  15  chr15_81292224     ZHar    A    C        0      0        2 
  15  chr15_81292224   Sample    A    C        0      0        2 
  15  chr15_81298980     AAsi    T    A        0      0        2 
  15  chr15_81298980     AKia    T    A        0      0        2 
  15  chr15_81298980     AOna    T    A        0      0        2 
  15  chr15_81298980     ASom    T    A        0      0        2 
  15  chr15_81298980     HCab    T    A        0      0        2 
  15  chr15_81298980     HPrz    T    A        0      0        2 
  15  chr15_81298980     ZBoe    T    A        0      0        2 
  15  chr15_81298980     ZGre    T    A        0      0        2 
  15  chr15_81298980     ZHar    T    A      0.5      1        2 
  15  chr15_81298980   Sample    T    A        0      0        2 
  15  chr15_81313870     AAsi    A    C        0      0        2 
  15  chr15_81313870     AKia    A    C        0      0        2 
  15  chr15_81313870     AOna    A    C        0      0        2 
  15  chr15_81313870     ASom    A    C        0      0        2 
  15  chr15_81313870     HCab    A    C      0.5      1        2 
  15  chr15_81313870     HPrz    A    C        0      0        2 
  15  chr15_81313870     ZBoe    A    C        0      0        2 
  15  chr15_81313870     ZGre    A    C        0      0        2 
  15  chr15_81313870     ZHar    A    C        0      0        2 
  15  chr15_81313870   Sample    A    C        0      0        2 
  15  chr15_81317730     AAsi    C    A        0      0        2 
  15  chr15_81317730     AKia    C    A        0      0        2 
  15  chr15_81317730     AOna    C    A        0      0        2 
  15  chr15_81317730     ASom    C    A        0      0        2 
  15  chr15_81317730     HCab    C    A        0      0        2 
  15  chr15_81317730     HPrz    C    A        0      0        2 
  15  chr15_81317730     ZBoe    C    A      0.5      1        2 
  15  chr15_81317730     ZGre    C    A        0      0        2 
  15  chr15_81317730     ZHar    C    A        0      0        2 
  15  chr15_81317730   Sample    C    A        0      0        2 
  15  chr15_81328251     AAsi    G    T        0      0        2 
  15  chr15_81328251     AKia    G    T        0      0        2 
  15  chr15_81328251     AOna    G    T        0      0        2 
  15  chr15_81328251     ASom    G    T        0      0        2 
  15  chr15_81328251     HCab    G    T        0      0        2 
  15  chr15_81328251     HPrz    G    T        1      2        2 
  15  chr15_81328251     ZBoe    G    T        0      0        2 
  15  chr15_81328251     ZGre    G    T        0      0        2 
  15  chr15_81328251     ZHar    G    T        0      0        2 
  15  chr15_81328251   Sample    G    T        0      0        2 
  15  chr15_81330797     AAsi    C    G        1      2        2 
  15  chr15_81330797     AKia    C    G        0      0        2 
  15  chr15_81330797     AOna    C    G        0      0        2 
  15  chr15_81330797     ASom    C    G        0      0        2 
  15  chr15_81330797     HCab    C    G        0      0        2 
  15  chr15_81330797     HPrz    C    G        0      0        2 
  15  chr15_81330797     ZBoe    C    G        0      0        2 
  15  chr15_81330797     ZGre    C    G        0      0        2 
  15  chr15_81330797     ZHar    C    G        0      0        2 
  15  chr15_81330797   Sample    C    G        1      2        2 
  15  chr15_81334573     AAsi    C    G        1      2        2 
  15  chr15_81334573     AKia    C    G        0      0        2 
  15  chr15_81334573     AOna    C    G        0      0        2 
  15  chr15_81334573     ASom    C    G        1      2        2 
  15  chr15_81334573     HCab    C    G        0      0        2 
  15  chr15_81334573     HPrz    C    G        0      0        2 
  15  chr15_81334573     ZBoe    C    G        0      0        2 
  15  chr15_81334573     ZGre    C    G        0      0        2 
  15  chr15_81334573     ZHar    C    G        0      0        2 
  15  chr15_81334573   Sample    C    G        1      2        2 
  15  chr15_81356378     AAsi    G    T        0      0        2 
  15  chr15_81356378     AKia    G    T        0      0        2 
  15  chr15_81356378     AOna    G    T        0      0        2 
  15  chr15_81356378     ASom    G    T        0      0        2 
  15  chr15_81356378     HCab    G    T        0      0        2 
  15  chr15_81356378     HPrz    G    T        0      0        2 
  15  chr15_81356378     ZBoe    G    T      0.5      1        2 
  15  chr15_81356378     ZGre    G    T        1      2        2 
  15  chr15_81356378     ZHar    G    T        0      0        2 
  15  chr15_81356378   Sample    G    T        0      0        2 
  15  chr15_81358126     AAsi    T    G        0      0        2 
  15  chr15_81358126     AKia    T    G        0      0        2 
  15  chr15_81358126     AOna    T    G        0      0        2 
  15  chr15_81358126     ASom    T    G        0      0        2 
  15  chr15_81358126     HCab    T    G        1      2        2 
  15  chr15_81358126     HPrz    T    G        1      2        2 
  15  chr15_81358126     ZBoe    T    G        0      0        2 
  15  chr15_81358126     ZGre    T    G        0      0        2 
  15  chr15_81358126     ZHar    T    G        0      0        2 
  15  chr15_81358126   Sample    T    G        0      0        2 
  15  chr15_81359422     AAsi    A    T        0      0        2 
  15  chr15_81359422     AKia    A    T        0      0        2 
  15  chr15_81359422     AOna    A    T        0      0        2 
  15  chr15_81359422     ASom    A    T        0      0        2 
  15  chr15_81359422     HCab    A    T        1      2        2 
  15  chr15_81359422     HPrz    A    T        1      2        2 
  15  chr15_81359422     ZBoe    A    T        0      0        2 
  15  chr15_81359422     ZGre    A    T        0      0        2 
  15  chr15_81359422     ZHar    A    T        0      0        2 
  15  chr15_81359422   Sample    A    T        0      0        2 
  15  chr15_81384778     AAsi    A    C        0      0        2 
  15  chr15_81384778     AKia    A    C        0      0        2 
  15  chr15_81384778     AOna    A    C        0      0        2 
  15  chr15_81384778     ASom    A    C        0      0        2 
  15  chr15_81384778     HCab    A    C        0      0        2 
  15  chr15_81384778     HPrz    A    C        0      0        2 
  15  chr15_81384778     ZBoe    A    C        1      2        2 
  15  chr15_81384778     ZGre    A    C        1      2        2 
  15  chr15_81384778     ZHar    A    C        0      0        2 
  15  chr15_81384778   Sample    A    C        0      0        2 
  15  chr15_81405690     AAsi    A    T        0      0        2 
  15  chr15_81405690     AKia    A    T        0      0        2 
  15  chr15_81405690     AOna    A    T        0      0        2 
  15  chr15_81405690     ASom    A    T        0      0        2 
  15  chr15_81405690     HCab    A    T        1      2        2 
  15  chr15_81405690     HPrz    A    T        1      2        2 
  15  chr15_81405690     ZBoe    A    T        0      0        2 
  15  chr15_81405690     ZGre    A    T        0      0        2 
  15  chr15_81405690     ZHar    A    T        0      0        2 
  15  chr15_81405690   Sample    A    T        0      0        2 
  15  chr15_81438289     AAsi    A    C        0      0        2 
  15  chr15_81438289     AKia    A    C        0      0        2 
  15  chr15_81438289     AOna    A    C        0      0        2 
  15  chr15_81438289     ASom    A    C        0      0        2 
  15  chr15_81438289     HCab    A    C        0      0        2 
  15  chr15_81438289     HPrz    A    C        0      0        2 
  15  chr15_81438289     ZBoe    A    C      0.5      1        2 
  15  chr15_81438289     ZGre    A    C        0      0        2 
  15  chr15_81438289     ZHar    A    C        0      0        2 
  15  chr15_81438289   Sample    A    C        0      0        2 
  15  chr15_81441297     AAsi    T    G        0      0        2 
  15  chr15_81441297     AKia    T    G        0      0        2 
  15  chr15_81441297     AOna    T    G        0      0        2 
  15  chr15_81441297     ASom    T    G        0      0        2 
  15  chr15_81441297     HCab    T    G        0      0        2 
  15  chr15_81441297     HPrz    T    G      0.5      1        2 
  15  chr15_81441297     ZBoe    T    G        0      0        2 
  15  chr15_81441297     ZGre    T    G        0      0        2 
  15  chr15_81441297     ZHar    T    G        0      0        2 
  15  chr15_81441297   Sample    T    G        0      0        2 
  15  chr15_81441528     AAsi    C    A        0      0        2 
  15  chr15_81441528     AKia    C    A        0      0        2 
  15  chr15_81441528     AOna    C    A        0      0        2 
  15  chr15_81441528     ASom    C    A        0      0        2 
  15  chr15_81441528     HCab    C    A        1      2        2 
  15  chr15_81441528     HPrz    C    A        1      2        2 
  15  chr15_81441528     ZBoe    C    A        0      0        2 
  15  chr15_81441528     ZGre    C    A        0      0        2 
  15  chr15_81441528     ZHar    C    A        0      0        2 
  15  chr15_81441528   Sample    C    A        0      0        2 
  15  chr15_81470229     AAsi    C    G        0      0        2 
  15  chr15_81470229     AKia    C    G        0      0        2 
  15  chr15_81470229     AOna    C    G        0      0        2 
  15  chr15_81470229     ASom    C    G        0      0        2 
  15  chr15_81470229     HCab    C    G        0      0        2 
  15  chr15_81470229     HPrz    C    G        0      0        2 
  15  chr15_81470229     ZBoe    C    G        0      0        2 
  15  chr15_81470229     ZGre    C    G      0.5      1        2 
  15  chr15_81470229     ZHar    C    G        0      0        2 
  15  chr15_81470229   Sample    C    G        0      0        2 
  15  chr15_81471457     AAsi    T    G        0      0        2 
  15  chr15_81471457     AKia    T    G        0      0        2 
  15  chr15_81471457     AOna    T    G        0      0        2 
  15  chr15_81471457     ASom    T    G        0      0        2 
  15  chr15_81471457     HCab    T    G      0.5      1        2 
  15  chr15_81471457     HPrz    T    G        0      0        2 
  15  chr15_81471457     ZBoe    T    G        0      0        2 
  15  chr15_81471457     ZGre    T    G        0      0        2 
  15  chr15_81471457     ZHar    T    G        0      0        2 
  15  chr15_81471457   Sample    T    G        0      0        2 
  15  chr15_81516926     AAsi    C    G        0      0        2 
  15  chr15_81516926     AKia    C    G        0      0        2 
  15  chr15_81516926     AOna    C    G        0      0        2 
  15  chr15_81516926     ASom    C    G        1      2        2 
  15  chr15_81516926     HCab    C    G        0      0        2 
  15  chr15_81516926     HPrz    C    G        0      0        2 
  15  chr15_81516926     ZBoe    C    G        0      0        2 
  15  chr15_81516926     ZGre    C    G        0      0        2 
  15  chr15_81516926     ZHar    C    G        0      0        2 
  15  chr15_81516926   Sample    C    G        0      0        2 
  15  chr15_81517969     AAsi    C    G        0      0        2 
  15  chr15_81517969     AKia    C    G        0      0        2 
  15  chr15_81517969     AOna    C    G        0      0        2 
  15  chr15_81517969     ASom    C    G        0      0        2 
  15  chr15_81517969     HCab    C    G        0      0        2 
  15  chr15_81517969     HPrz    C    G        0      0        2 
  15  chr15_81517969     ZBoe    C    G      0.5      1        2 
  15  chr15_81517969     ZGre    C    G        0      0        2 
  15  chr15_81517969     ZHar    C    G        0      0        2 
  15  chr15_81517969   Sample    C    G        0      0        2 
  15  chr15_81534353     AAsi    C    A        0      0        2 
  15  chr15_81534353     AKia    C    A      0.5      1        2 
  15  chr15_81534353     AOna    C    A        0      0        2 
  15  chr15_81534353     ASom    C    A        0      0        2 
  15  chr15_81534353     HCab    C    A        0      0        2 
  15  chr15_81534353     HPrz    C    A        0      0        2 
  15  chr15_81534353     ZBoe    C    A        0      0        2 
  15  chr15_81534353     ZGre    C    A        0      0        2 
  15  chr15_81534353     ZHar    C    A        0      0        2 
  15  chr15_81534353   Sample    C    A        0      0        2 
  15  chr15_81554769     AAsi    A    C        0      0        2 
  15  chr15_81554769     AKia    A    C        0      0        2 
  15  chr15_81554769     AOna    A    C        0      0        2 
  15  chr15_81554769     ASom    A    C        0      0        2 
  15  chr15_81554769     HCab    A    C        0      0        2 
  15  chr15_81554769     HPrz    A    C        0      0        2 
  15  chr15_81554769     ZBoe    A    C        0      0        2 
  15  chr15_81554769     ZGre    A    C        0      0        2 
  15  chr15_81554769     ZHar    A    C        1      2        2 
  15  chr15_81554769   Sample    A    C        0      0        2 
  15  chr15_81560516     AAsi    A    C        0      0        2 
  15  chr15_81560516     AKia    A    C        0      0        2 
  15  chr15_81560516     AOna    A    C      0.5      1        2 
  15  chr15_81560516     ASom    A    C        0      0        2 
  15  chr15_81560516     HCab    A    C        0      0        2 
  15  chr15_81560516     HPrz    A    C        0      0        2 
  15  chr15_81560516     ZBoe    A    C        0      0        2 
  15  chr15_81560516     ZGre    A    C        0      0        2 
  15  chr15_81560516     ZHar    A    C        0      0        2 
  15  chr15_81560516   Sample    A    C        0      0        2 
  15  chr15_81582887     AAsi    C    A        0      0        2 
  15  chr15_81582887     AKia    C    A        0      0        2 
  15  chr15_81582887     AOna    C    A        0      0        2 
  15  chr15_81582887     ASom    C    A        0      0        2 
  15  chr15_81582887     HCab    C    A        1      2        2 
  15  chr15_81582887     HPrz    C    A        1      2        2 
  15  chr15_81582887     ZBoe    C    A        0      0        2 
  15  chr15_81582887     ZGre    C    A        0      0        2 
  15  chr15_81582887     ZHar    C    A        0      0        2 
  15  chr15_81582887   Sample    C    A        0      0        2 
  15  chr15_81586736     AAsi    A    C        0      0        2 
  15  chr15_81586736     AKia    A    C        0      0        2 
  15  chr15_81586736     AOna    A    C        0      0        2 
  15  chr15_81586736     ASom    A    C        0      0        2 
  15  chr15_81586736     HCab    A    C        1      2        2 
  15  chr15_81586736     HPrz    A    C      0.5      1        2 
  15  chr15_81586736     ZBoe    A    C        0      0        2 
  15  chr15_81586736     ZGre    A    C        0      0        2 
  15  chr15_81586736     ZHar    A    C        0      0        2 
  15  chr15_81586736   Sample    A    C        0      0        2 
  15  chr15_81593664     AAsi    T    A        0      0        2 
  15  chr15_81593664     AKia    T    A        0      0        2 
  15  chr15_81593664     AOna    T    A        0      0        2 
  15  chr15_81593664     ASom    T    A        0      0        2 
  15  chr15_81593664     HCab    T    A        1      2        2 
  15  chr15_81593664     HPrz    T    A        1      2        2 
  15  chr15_81593664     ZBoe    T    A        0      0        2 
  15  chr15_81593664     ZGre    T    A        0      0        2 
  15  chr15_81593664     ZHar    T    A        0      0        2 
  15  chr15_81593664   Sample    T    A        0      0        2 
  15  chr15_81628881     AAsi    G    C        1      2        2 
  15  chr15_81628881     AKia    G    C        0      0        2 
  15  chr15_81628881     AOna    G    C        0      0        2 
  15  chr15_81628881     ASom    G    C        1      2        2 
  15  chr15_81628881     HCab    G    C        0      0        2 
  15  chr15_81628881     HPrz    G    C        0      0        2 
  15  chr15_81628881     ZBoe    G    C        0      0        2 
  15  chr15_81628881     ZGre    G    C        0      0        2 
  15  chr15_81628881     ZHar    G    C        0      0        2 
  15  chr15_81628881   Sample    G    C        1      2        2 
  15  chr15_81641003     AAsi    C    A        0      0        2 
  15  chr15_81641003     AKia    C    A        0      0        2 
  15  chr15_81641003     AOna    C    A        0      0        2 
  15  chr15_81641003     ASom    C    A        0      0        2 
  15  chr15_81641003     HCab    C    A        0      0        2 
  15  chr15_81641003     HPrz    C    A        0      0        2 
  15  chr15_81641003     ZBoe    C    A        0      0        2 
  15  chr15_81641003     ZGre    C    A        1      2        2 
  15  chr15_81641003     ZHar    C    A        0      0        2 
  15  chr15_81641003   Sample    C    A        0      0        2 
  15  chr15_81643292     AAsi    C    A        0      0        2 
  15  chr15_81643292     AKia    C    A        0      0        2 
  15  chr15_81643292     AOna    C    A        0      0        2 
  15  chr15_81643292     ASom    C    A        0      0        2 
  15  chr15_81643292     HCab    C    A        1      2        2 
  15  chr15_81643292     HPrz    C    A        1      2        2 
  15  chr15_81643292     ZBoe    C    A        0      0        2 
  15  chr15_81643292     ZGre    C    A        0      0        2 
  15  chr15_81643292     ZHar    C    A        0      0        2 
  15  chr15_81643292   Sample    C    A        0      0        2 
  15  chr15_81658573     AAsi    G    T        0      0        2 
  15  chr15_81658573     AKia    G    T      0.5      1        2 
  15  chr15_81658573     AOna    G    T      0.5      1        2 
  15  chr15_81658573     ASom    G    T        0      0        2 
  15  chr15_81658573     HCab    G    T        0      0        2 
  15  chr15_81658573     HPrz    G    T        0      0        2 
  15  chr15_81658573     ZBoe    G    T        0      0        2 
  15  chr15_81658573     ZGre    G    T        0      0        2 
  15  chr15_81658573     ZHar    G    T        0      0        2 
  15  chr15_81658573   Sample    G    T        0      0        2 
  15  chr15_81664000     AAsi    G    C        0      0        2 
  15  chr15_81664000     AKia    G    C        0      0        2 
  15  chr15_81664000     AOna    G    C      0.5      1        2 
  15  chr15_81664000     ASom    G    C        0      0        2 
  15  chr15_81664000     HCab    G    C        0      0        2 
  15  chr15_81664000     HPrz    G    C        0      0        2 
  15  chr15_81664000     ZBoe    G    C        0      0        2 
  15  chr15_81664000     ZGre    G    C        0      0        2 
  15  chr15_81664000     ZHar    G    C        0      0        2 
  15  chr15_81664000   Sample    G    C        0      0        2 
  15  chr15_81731986     AAsi    C    G        0      0        2 
  15  chr15_81731986     AKia    C    G        0      0        2 
  15  chr15_81731986     AOna    C    G        0      0        2 
  15  chr15_81731986     ASom    C    G        0      0        2 
  15  chr15_81731986     HCab    C    G        0      0        2 
  15  chr15_81731986     HPrz    C    G        0      0        2 
  15  chr15_81731986     ZBoe    C    G        0      0        2 
  15  chr15_81731986     ZGre    C    G      0.5      1        2 
  15  chr15_81731986     ZHar    C    G        0      0        2 
  15  chr15_81731986   Sample    C    G        0      0        2 
  15  chr15_81767554     AAsi    G    C        0      0        2 
  15  chr15_81767554     AKia    G    C        0      0        2 
  15  chr15_81767554     AOna    G    C        0      0        2 
  15  chr15_81767554     ASom    G    C        0      0        2 
  15  chr15_81767554     HCab    G    C        1      2        2 
  15  chr15_81767554     HPrz    G    C        1      2        2 
  15  chr15_81767554     ZBoe    G    C        0      0        2 
  15  chr15_81767554     ZGre    G    C        0      0        2 
  15  chr15_81767554     ZHar    G    C        0      0        2 
  15  chr15_81767554   Sample    G    C        0      0        2 
  15  chr15_81799992     AAsi    G    C        0      0        2 
  15  chr15_81799992     AKia    G    C        0      0        2 
  15  chr15_81799992     AOna    G    C        0      0        2 
  15  chr15_81799992     ASom    G    C        0      0        2 
  15  chr15_81799992     HCab    G    C        0      0        2 
  15  chr15_81799992     HPrz    G    C        0      0        2 
  15  chr15_81799992     ZBoe    G    C      0.5      1        2 
  15  chr15_81799992     ZGre    G    C        0      0        2 
  15  chr15_81799992     ZHar    G    C        0      0        2 
  15  chr15_81799992   Sample    G    C        0      0        2 
  15  chr15_81806867     AAsi    C    G        0      0        2 
  15  chr15_81806867     AKia    C    G        0      0        2 
  15  chr15_81806867     AOna    C    G        0      0        2 
  15  chr15_81806867     ASom    C    G        0      0        2 
  15  chr15_81806867     HCab    C    G        1      2        2 
  15  chr15_81806867     HPrz    C    G        1      2        2 
  15  chr15_81806867     ZBoe    C    G        0      0        2 
  15  chr15_81806867     ZGre    C    G        0      0        2 
  15  chr15_81806867     ZHar    C    G        0      0        2 
  15  chr15_81806867   Sample    C    G        0      0        2 
  15  chr15_81809964     AAsi    A    T        0      0        2 
  15  chr15_81809964     AKia    A    T        0      0        2 
  15  chr15_81809964     AOna    A    T        0      0        2 
  15  chr15_81809964     ASom    A    T        0      0        2 
  15  chr15_81809964     HCab    A    T        1      2        2 
  15  chr15_81809964     HPrz    A    T        1      2        2 
  15  chr15_81809964     ZBoe    A    T        0      0        2 
  15  chr15_81809964     ZGre    A    T        0      0        2 
  15  chr15_81809964     ZHar    A    T        0      0        2 
  15  chr15_81809964   Sample    A    T        0      0        2 
  15  chr15_81811650     AAsi    T    A        0      0        2 
  15  chr15_81811650     AKia    T    A        0      0        2 
  15  chr15_81811650     AOna    T    A        0      0        2 
  15  chr15_81811650     ASom    T    A        0      0        2 
  15  chr15_81811650     HCab    T    A        0      0        2 
  15  chr15_81811650     HPrz    T    A        0      0        2 
  15  chr15_81811650     ZBoe    T    A        0      0        2 
  15  chr15_81811650     ZGre    T    A      0.5      1        2 
  15  chr15_81811650     ZHar    T    A        0      0        2 
  15  chr15_81811650   Sample    T    A        0      0        2 
  15  chr15_81816911     AAsi    C    A        0      0        2 
  15  chr15_81816911     AKia    C    A        0      0        2 
  15  chr15_81816911     AOna    C    A        0      0        2 
  15  chr15_81816911     ASom    C    A        1      2        2 
  15  chr15_81816911     HCab    C    A        0      0        2 
  15  chr15_81816911     HPrz    C    A        0      0        2 
  15  chr15_81816911     ZBoe    C    A        0      0        2 
  15  chr15_81816911     ZGre    C    A        0      0        2 
  15  chr15_81816911     ZHar    C    A        0      0        2 
  15  chr15_81816911   Sample    C    A        0      0        2 
  15  chr15_81823637     AAsi    G    T        0      0        2 
  15  chr15_81823637     AKia    G    T        0      0        2 
  15  chr15_81823637     AOna    G    T        0      0        2 
  15  chr15_81823637     ASom    G    T        0      0        2 
  15  chr15_81823637     HCab    G    T        1      2        2 
  15  chr15_81823637     HPrz    G    T        1      2        2 
  15  chr15_81823637     ZBoe    G    T        0      0        2 
  15  chr15_81823637     ZGre    G    T        0      0        2 
  15  chr15_81823637     ZHar    G    T        0      0        2 
  15  chr15_81823637   Sample    G    T        0      0        2 
  15  chr15_81829117     AAsi    T    G      0.5      1        2 
  15  chr15_81829117     AKia    T    G        0      0        2 
  15  chr15_81829117     AOna    T    G        0      0        2 
  15  chr15_81829117     ASom    T    G        0      0        2 
  15  chr15_81829117     HCab    T    G        0      0        2 
  15  chr15_81829117     HPrz    T    G        0      0        2 
  15  chr15_81829117     ZBoe    T    G        0      0        2 
  15  chr15_81829117     ZGre    T    G        0      0        2 
  15  chr15_81829117     ZHar    T    G        0      0        2 
  15  chr15_81829117   Sample    T    G        1      2        2 
  15  chr15_81832050     AAsi    C    G        0      0        2 
  15  chr15_81832050     AKia    C    G        0      0        2 
  15  chr15_81832050     AOna    C    G        0      0        2 
  15  chr15_81832050     ASom    C    G        0      0        2 
  15  chr15_81832050     HCab    C    G        1      2        2 
  15  chr15_81832050     HPrz    C    G        1      2        2 
  15  chr15_81832050     ZBoe    C    G        0      0        2 
  15  chr15_81832050     ZGre    C    G        0      0        2 
  15  chr15_81832050     ZHar    C    G        0      0        2 
  15  chr15_81832050   Sample    C    G        0      0        2 
  15  chr15_81837182     AAsi    G    C        0      0        2 
  15  chr15_81837182     AKia    G    C        0      0        2 
  15  chr15_81837182     AOna    G    C        0      0        2 
  15  chr15_81837182     ASom    G    C        0      0        2 
  15  chr15_81837182     HCab    G    C        0      0        2 
  15  chr15_81837182     HPrz    G    C      0.5      1        2 
  15  chr15_81837182     ZBoe    G    C        0      0        2 
  15  chr15_81837182     ZGre    G    C        0      0        2 
  15  chr15_81837182     ZHar    G    C        0      0        2 
  15  chr15_81837182   Sample    G    C        0      0        2 
  15  chr15_81858044     AAsi    C    G        0      0        2 
  15  chr15_81858044     AKia    C    G        0      0        2 
  15  chr15_81858044     AOna    C    G        0      0        2 
  15  chr15_81858044     ASom    C    G        0      0        2 
  15  chr15_81858044     HCab    C    G        1      2        2 
  15  chr15_81858044     HPrz    C    G        1      2        2 
  15  chr15_81858044     ZBoe    C    G        0      0        2 
  15  chr15_81858044     ZGre    C    G        0      0        2 
  15  chr15_81858044     ZHar    C    G        0      0        2 
  15  chr15_81858044   Sample    C    G        0      0        2 
  15  chr15_81858978     AAsi    C    A        0      0        2 
  15  chr15_81858978     AKia    C    A        0      0        2 
  15  chr15_81858978     AOna    C    A        0      0        2 
  15  chr15_81858978     ASom    C    A        0      0        2 
  15  chr15_81858978     HCab    C    A        0      0        2 
  15  chr15_81858978     HPrz    C    A        0      0        2 
  15  chr15_81858978     ZBoe    C    A      0.5      1        2 
  15  chr15_81858978     ZGre    C    A        0      0        2 
  15  chr15_81858978     ZHar    C    A        0      0        2 
  15  chr15_81858978   Sample    C    A        0      0        2 
  15  chr15_81864805     AAsi    G    C        0      0        2 
  15  chr15_81864805     AKia    G    C        0      0        2 
  15  chr15_81864805     AOna    G    C        0      0        2 
  15  chr15_81864805     ASom    G    C        0      0        2 
  15  chr15_81864805     HCab    G    C        0      0        2 
  15  chr15_81864805     HPrz    G    C        0      0        2 
  15  chr15_81864805     ZBoe    G    C        0      0        2 
  15  chr15_81864805     ZGre    G    C        1      2        2 
  15  chr15_81864805     ZHar    G    C        0      0        2 
  15  chr15_81864805   Sample    G    C        0      0        2 
  15  chr15_81869274     AAsi    A    T        0      0        2 
  15  chr15_81869274     AKia    A    T        0      0        2 
  15  chr15_81869274     AOna    A    T        0      0        2 
  15  chr15_81869274     ASom    A    T        0      0        2 
  15  chr15_81869274     HCab    A    T        0      0        2 
  15  chr15_81869274     HPrz    A    T        0      0        2 
  15  chr15_81869274     ZBoe    A    T      0.5      1        2 
  15  chr15_81869274     ZGre    A    T        0      0        2 
  15  chr15_81869274     ZHar    A    T        0      0        2 
  15  chr15_81869274   Sample    A    T        0      0        2 
  15  chr15_81869707     AAsi    G    C        0      0        2 
  15  chr15_81869707     AKia    G    C        0      0        2 
  15  chr15_81869707     AOna    G    C        1      2        2 
  15  chr15_81869707     ASom    G    C        0      0        2 
  15  chr15_81869707     HCab    G    C        0      0        2 
  15  chr15_81869707     HPrz    G    C        0      0        2 
  15  chr15_81869707     ZBoe    G    C        0      0        2 
  15  chr15_81869707     ZGre    G    C        0      0        2 
  15  chr15_81869707     ZHar    G    C        0      0        2 
  15  chr15_81869707   Sample    G    C        0      0        2 
  15  chr15_81893018     AAsi    C    G        0      0        2 
  15  chr15_81893018     AKia    C    G        0      0        2 
  15  chr15_81893018     AOna    C    G        0      0        2 
  15  chr15_81893018     ASom    C    G        0      0        2 
  15  chr15_81893018     HCab    C    G        1      2        2 
  15  chr15_81893018     HPrz    C    G        1      2        2 
  15  chr15_81893018     ZBoe    C    G        0      0        2 
  15  chr15_81893018     ZGre    C    G        0      0        2 
  15  chr15_81893018     ZHar    C    G        0      0        2 
  15  chr15_81893018   Sample    C    G        0      0        2 
  15  chr15_81904510     AAsi    G    C        0      0        2 
  15  chr15_81904510     AKia    G    C        0      0        2 
  15  chr15_81904510     AOna    G    C        0      0        2 
  15  chr15_81904510     ASom    G    C        0      0        2 
  15  chr15_81904510     HCab    G    C      0.5      1        2 
  15  chr15_81904510     HPrz    G    C        0      0        2 
  15  chr15_81904510     ZBoe    G    C        0      0        2 
  15  chr15_81904510     ZGre    G    C        0      0        2 
  15  chr15_81904510     ZHar    G    C        0      0        2 
  15  chr15_81904510   Sample    G    C        0      0        2 
  15  chr15_81907574     AAsi    C    G        0      0        2 
  15  chr15_81907574     AKia    C    G        0      0        2 
  15  chr15_81907574     AOna    C    G        0      0        2 
  15  chr15_81907574     ASom    C    G        0      0        2 
  15  chr15_81907574     HCab    C    G      0.5      1        2 
  15  chr15_81907574     HPrz    C    G        0      0        2 
  15  chr15_81907574     ZBoe    C    G        0      0        2 
  15  chr15_81907574     ZGre    C    G        0      0        2 
  15  chr15_81907574     ZHar    C    G        0      0        2 
  15  chr15_81907574   Sample    C    G        0      0        2 
  15  chr15_81922711     AAsi    T    A        0      0        2 
  15  chr15_81922711     AKia    T    A        0      0        2 
  15  chr15_81922711     AOna    T    A        0      0        2 
  15  chr15_81922711     ASom    T    A        0      0        2 
  15  chr15_81922711     HCab    T    A        1      2        2 
  15  chr15_81922711     HPrz    T    A        1      2        2 
  15  chr15_81922711     ZBoe    T    A        0      0        2 
  15  chr15_81922711     ZGre    T    A        0      0        2 
  15  chr15_81922711     ZHar    T    A        0      0        2 
  15  chr15_81922711   Sample    T    A        0      0        2 
  15  chr15_81932148     AAsi    A    C        0      0        2 
  15  chr15_81932148     AKia    A    C        0      0        2 
  15  chr15_81932148     AOna    A    C      0.5      1        2 
  15  chr15_81932148     ASom    A    C        0      0        2 
  15  chr15_81932148     HCab    A    C        0      0        2 
  15  chr15_81932148     HPrz    A    C        0      0        2 
  15  chr15_81932148     ZBoe    A    C        0      0        2 
  15  chr15_81932148     ZGre    A    C        0      0        2 
  15  chr15_81932148     ZHar    A    C        0      0        2 
  15  chr15_81932148   Sample    A    C        0      0        2 
  15  chr15_81934487     AAsi    C    G        0      0        2 
  15  chr15_81934487     AKia    C    G        0      0        2 
  15  chr15_81934487     AOna    C    G        0      0        2 
  15  chr15_81934487     ASom    C    G        0      0        2 
  15  chr15_81934487     HCab    C    G      0.5      1        2 
  15  chr15_81934487     HPrz    C    G      0.5      1        2 
  15  chr15_81934487     ZBoe    C    G        0      0        2 
  15  chr15_81934487     ZGre    C    G        0      0        2 
  15  chr15_81934487     ZHar    C    G        0      0        2 
  15  chr15_81934487   Sample    C    G        0      0        2 
  15  chr15_81945826     AAsi    A    C        0      0        2 
  15  chr15_81945826     AKia    A    C        0      0        2 
  15  chr15_81945826     AOna    A    C      0.5      1        2 
  15  chr15_81945826     ASom    A    C        0      0        2 
  15  chr15_81945826     HCab    A    C        0      0        2 
  15  chr15_81945826     HPrz    A    C        0      0        2 
  15  chr15_81945826     ZBoe    A    C        0      0        2 
  15  chr15_81945826     ZGre    A    C        0      0        2 
  15  chr15_81945826     ZHar    A    C        0      0        2 
  15  chr15_81945826   Sample    A    C        0      0        2 
  15  chr15_81947963     AAsi    T    G        0      0        2 
  15  chr15_81947963     AKia    T    G        0      0        2 
  15  chr15_81947963     AOna    T    G        0      0        2 
  15  chr15_81947963     ASom    T    G        0      0        2 
  15  chr15_81947963     HCab    T    G        0      0        2 
  15  chr15_81947963     HPrz    T    G      0.5      1        2 
  15  chr15_81947963     ZBoe    T    G        0      0        2 
  15  chr15_81947963     ZGre    T    G        0      0        2 
  15  chr15_81947963     ZHar    T    G        0      0        2 
  15  chr15_81947963   Sample    T    G        0      0        2 
  15  chr15_81967877     AAsi    G    T        0      0        2 
  15  chr15_81967877     AKia    G    T        0      0        2 
  15  chr15_81967877     AOna    G    T        0      0        2 
  15  chr15_81967877     ASom    G    T        0      0        2 
  15  chr15_81967877     HCab    G    T        0      0        2 
  15  chr15_81967877     HPrz    G    T        0      0        2 
  15  chr15_81967877     ZBoe    G    T        0      0        2 
  15  chr15_81967877     ZGre    G    T      0.5      1        2 
  15  chr15_81967877     ZHar    G    T        0      0        2 
  15  chr15_81967877   Sample    G    T        0      0        2 
  15  chr15_82010877     AAsi    A    C        0      0        2 
  15  chr15_82010877     AKia    A    C        0      0        2 
  15  chr15_82010877     AOna    A    C        0      0        2 
  15  chr15_82010877     ASom    A    C        0      0        2 
  15  chr15_82010877     HCab    A    C        0      0        2 
  15  chr15_82010877     HPrz    A    C        0      0        2 
  15  chr15_82010877     ZBoe    A    C      0.5      1        2 
  15  chr15_82010877     ZGre    A    C        0      0        2 
  15  chr15_82010877     ZHar    A    C        0      0        2 
  15  chr15_82010877   Sample    A    C        0      0        2 
  15  chr15_82030806     AAsi    G    C        0      0        2 
  15  chr15_82030806     AKia    G    C      0.5      1        2 
  15  chr15_82030806     AOna    G    C        1      2        2 
  15  chr15_82030806     ASom    G    C        0      0        2 
  15  chr15_82030806     HCab    G    C        0      0        2 
  15  chr15_82030806     HPrz    G    C        0      0        2 
  15  chr15_82030806     ZBoe    G    C        0      0        2 
  15  chr15_82030806     ZGre    G    C        0      0        2 
  15  chr15_82030806     ZHar    G    C        0      0        2 
  15  chr15_82030806   Sample    G    C        0      0        2 
  15  chr15_82060704     AAsi    G    C        0      0        2 
  15  chr15_82060704     AKia    G    C        0      0        2 
  15  chr15_82060704     AOna    G    C        0      0        2 
  15  chr15_82060704     ASom    G    C        0      0        2 
  15  chr15_82060704     HCab    G    C        0      0        2 
  15  chr15_82060704     HPrz    G    C        0      0        2 
  15  chr15_82060704     ZBoe    G    C        0      0        2 
  15  chr15_82060704     ZGre    G    C        0      0        2 
  15  chr15_82060704     ZHar    G    C        1      2        2 
  15  chr15_82060704   Sample    G    C        0      0        2 
  15  chr15_82065299     AAsi    G    C        0      0        2 
  15  chr15_82065299     AKia    G    C        0      0        2 
  15  chr15_82065299     AOna    G    C        0      0        2 
  15  chr15_82065299     ASom    G    C        0      0        2 
  15  chr15_82065299     HCab    G    C        0      0        2 
  15  chr15_82065299     HPrz    G    C        0      0        2 
  15  chr15_82065299     ZBoe    G    C        0      0        2 
  15  chr15_82065299     ZGre    G    C        0      0        2 
  15  chr15_82065299     ZHar    G    C        1      2        2 
  15  chr15_82065299   Sample    G    C        0      0        2 
  15  chr15_82094768     AAsi    T    G        0      0        2 
  15  chr15_82094768     AKia    T    G        0      0        2 
  15  chr15_82094768     AOna    T    G        0      0        2 
  15  chr15_82094768     ASom    T    G        0      0        2 
  15  chr15_82094768     HCab    T    G        1      2        2 
  15  chr15_82094768     HPrz    T    G        1      2        2 
  15  chr15_82094768     ZBoe    T    G        0      0        2 
  15  chr15_82094768     ZGre    T    G        0      0        2 
  15  chr15_82094768     ZHar    T    G        0      0        2 
  15  chr15_82094768   Sample    T    G        0      0        2 
  15  chr15_82098883     AAsi    T    G        0      0        2 
  15  chr15_82098883     AKia    T    G        0      0        2 
  15  chr15_82098883     AOna    T    G        0      0        2 
  15  chr15_82098883     ASom    T    G        0      0        2 
  15  chr15_82098883     HCab    T    G        1      2        2 
  15  chr15_82098883     HPrz    T    G        1      2        2 
  15  chr15_82098883     ZBoe    T    G        0      0        2 
  15  chr15_82098883     ZGre    T    G        0      0        2 
  15  chr15_82098883     ZHar    T    G        0      0        2 
  15  chr15_82098883   Sample    T    G        0      0        2 
  15  chr15_82111534     AAsi    C    G        0      0        2 
  15  chr15_82111534     AKia    C    G        0      0        2 
  15  chr15_82111534     AOna    C    G        0      0        2 
  15  chr15_82111534     ASom    C    G        0      0        2 
  15  chr15_82111534     HCab    C    G      0.5      1        2 
  15  chr15_82111534     HPrz    C    G      0.5      1        2 
  15  chr15_82111534     ZBoe    C    G        0      0        2 
  15  chr15_82111534     ZGre    C    G        0      0        2 
  15  chr15_82111534     ZHar    C    G        0      0        2 
  15  chr15_82111534   Sample    C    G        0      0        2 
  15  chr15_82116003     AAsi    C    G        0      0        2 
  15  chr15_82116003     AKia    C    G        1      2        2 
  15  chr15_82116003     AOna    C    G        0      0        2 
  15  chr15_82116003     ASom    C    G        0      0        2 
  15  chr15_82116003     HCab    C    G        0      0        2 
  15  chr15_82116003     HPrz    C    G        0      0        2 
  15  chr15_82116003     ZBoe    C    G        0      0        2 
  15  chr15_82116003     ZGre    C    G        0      0        2 
  15  chr15_82116003     ZHar    C    G        0      0        2 
  15  chr15_82116003   Sample    C    G        0      0        2 
  15  chr15_82122618     AAsi    C    G        0      0        2 
  15  chr15_82122618     AKia    C    G        0      0        2 
  15  chr15_82122618     AOna    C    G        0      0        2 
  15  chr15_82122618     ASom    C    G        0      0        2 
  15  chr15_82122618     HCab    C    G        0      0        2 
  15  chr15_82122618     HPrz    C    G        0      0        2 
  15  chr15_82122618     ZBoe    C    G        0      0        2 
  15  chr15_82122618     ZGre    C    G        1      2        2 
  15  chr15_82122618     ZHar    C    G        0      0        2 
  15  chr15_82122618   Sample    C    G        0      0        2 
  15  chr15_82126566     AAsi    G    C        0      0        2 
  15  chr15_82126566     AKia    G    C        0      0        2 
  15  chr15_82126566     AOna    G    C        0      0        2 
  15  chr15_82126566     ASom    G    C        0      0        2 
  15  chr15_82126566     HCab    G    C        0      0        2 
  15  chr15_82126566     HPrz    G    C        0      0        2 
  15  chr15_82126566     ZBoe    G    C        0      0        2 
  15  chr15_82126566     ZGre    G    C        0      0        2 
  15  chr15_82126566     ZHar    G    C      0.5      1        2 
  15  chr15_82126566   Sample    G    C        0      0        2 
  15  chr15_82130325     AAsi    T    A        0      0        2 
  15  chr15_82130325     AKia    T    A        0      0        2 
  15  chr15_82130325     AOna    T    A        0      0        2 
  15  chr15_82130325     ASom    T    A        0      0        2 
  15  chr15_82130325     HCab    T    A        1      2        2 
  15  chr15_82130325     HPrz    T    A        1      2        2 
  15  chr15_82130325     ZBoe    T    A        0      0        2 
  15  chr15_82130325     ZGre    T    A        0      0        2 
  15  chr15_82130325     ZHar    T    A        0      0        2 
  15  chr15_82130325   Sample    T    A        0      0        2 
  15  chr15_82132776     AAsi    C    A        0      0        2 
  15  chr15_82132776     AKia    C    A        0      0        2 
  15  chr15_82132776     AOna    C    A        0      0        2 
  15  chr15_82132776     ASom    C    A        0      0        2 
  15  chr15_82132776     HCab    C    A        0      0        2 
  15  chr15_82132776     HPrz    C    A      0.5      1        2 
  15  chr15_82132776     ZBoe    C    A        0      0        2 
  15  chr15_82132776     ZGre    C    A        0      0        2 
  15  chr15_82132776     ZHar    C    A        0      0        2 
  15  chr15_82132776   Sample    C    A        0      0        2 
  15  chr15_82138645     AAsi    A    C        0      0        2 
  15  chr15_82138645     AKia    A    C        0      0        2 
  15  chr15_82138645     AOna    A    C        0      0        2 
  15  chr15_82138645     ASom    A    C        0      0        2 
  15  chr15_82138645     HCab    A    C        0      0        2 
  15  chr15_82138645     HPrz    A    C        0      0        2 
  15  chr15_82138645     ZBoe    A    C      0.5      1        2 
  15  chr15_82138645     ZGre    A    C        0      0        2 
  15  chr15_82138645     ZHar    A    C        0      0        2 
  15  chr15_82138645   Sample    A    C        0      0        2 
  15  chr15_82143025     AAsi    C    G        0      0        2 
  15  chr15_82143025     AKia    C    G        0      0        2 
  15  chr15_82143025     AOna    C    G        0      0        2 
  15  chr15_82143025     ASom    C    G        0      0        2 
  15  chr15_82143025     HCab    C    G      0.5      1        2 
  15  chr15_82143025     HPrz    C    G      0.5      1        2 
  15  chr15_82143025     ZBoe    C    G        0      0        2 
  15  chr15_82143025     ZGre    C    G        0      0        2 
  15  chr15_82143025     ZHar    C    G        0      0        2 
  15  chr15_82143025   Sample    C    G        0      0        2 
  15  chr15_82158843     AAsi    T    G        0      0        2 
  15  chr15_82158843     AKia    T    G        0      0        2 
  15  chr15_82158843     AOna    T    G        0      0        2 
  15  chr15_82158843     ASom    T    G        0      0        2 
  15  chr15_82158843     HCab    T    G        0      0        2 
  15  chr15_82158843     HPrz    T    G        0      0        2 
  15  chr15_82158843     ZBoe    T    G      0.5      1        2 
  15  chr15_82158843     ZGre    T    G        0      0        2 
  15  chr15_82158843     ZHar    T    G        0      0        2 
  15  chr15_82158843   Sample    T    G        0      0        2 
  15  chr15_82167237     AAsi    A    C        0      0        2 
  15  chr15_82167237     AKia    A    C        0      0        2 
  15  chr15_82167237     AOna    A    C        0      0        2 
  15  chr15_82167237     ASom    A    C        0      0        2 
  15  chr15_82167237     HCab    A    C        1      2        2 
  15  chr15_82167237     HPrz    A    C        1      2        2 
  15  chr15_82167237     ZBoe    A    C        0      0        2 
  15  chr15_82167237     ZGre    A    C        0      0        2 
  15  chr15_82167237     ZHar    A    C        0      0        2 
  15  chr15_82167237   Sample    A    C        0      0        2 
  15  chr15_82174172     AAsi    C    G        0      0        2 
  15  chr15_82174172     AKia    C    G        0      0        2 
  15  chr15_82174172     AOna    C    G        0      0        2 
  15  chr15_82174172     ASom    C    G        0      0        2 
  15  chr15_82174172     HCab    C    G        1      2        2 
  15  chr15_82174172     HPrz    C    G        1      2        2 
  15  chr15_82174172     ZBoe    C    G        0      0        2 
  15  chr15_82174172     ZGre    C    G        0      0        2 
  15  chr15_82174172     ZHar    C    G        0      0        2 
  15  chr15_82174172   Sample    C    G        0      0        2 
  15  chr15_82185040     AAsi    G    T      0.5      1        2 
  15  chr15_82185040     AKia    G    T        0      0        2 
  15  chr15_82185040     AOna    G    T        0      0        2 
  15  chr15_82185040     ASom    G    T        0      0        2 
  15  chr15_82185040     HCab    G    T        0      0        2 
  15  chr15_82185040     HPrz    G    T        0      0        2 
  15  chr15_82185040     ZBoe    G    T        0      0        2 
  15  chr15_82185040     ZGre    G    T        0      0        2 
  15  chr15_82185040     ZHar    G    T        0      0        2 
  15  chr15_82185040   Sample    G    T        1      2        2 
  15  chr15_82192341     AAsi    C    G        0      0        2 
  15  chr15_82192341     AKia    C    G      0.5      1        2 
  15  chr15_82192341     AOna    C    G        0      0        2 
  15  chr15_82192341     ASom    C    G        0      0        2 
  15  chr15_82192341     HCab    C    G        0      0        2 
  15  chr15_82192341     HPrz    C    G        0      0        2 
  15  chr15_82192341     ZBoe    C    G        0      0        2 
  15  chr15_82192341     ZGre    C    G        0      0        2 
  15  chr15_82192341     ZHar    C    G        0      0        2 
  15  chr15_82192341   Sample    C    G        0      0        2 
  15  chr15_82206877     AAsi    C    G        0      0        2 
  15  chr15_82206877     AKia    C    G        0      0        2 
  15  chr15_82206877     AOna    C    G        0      0        2 
  15  chr15_82206877     ASom    C    G        0      0        2 
  15  chr15_82206877     HCab    C    G        0      0        2 
  15  chr15_82206877     HPrz    C    G        0      0        2 
  15  chr15_82206877     ZBoe    C    G        1      2        2 
  15  chr15_82206877     ZGre    C    G        0      0        2 
  15  chr15_82206877     ZHar    C    G        0      0        2 
  15  chr15_82206877   Sample    C    G        0      0        2 
  15  chr15_82237093     AAsi    T    G        0      0        2 
  15  chr15_82237093     AKia    T    G        0      0        2 
  15  chr15_82237093     AOna    T    G        0      0        2 
  15  chr15_82237093     ASom    T    G        0      0        2 
  15  chr15_82237093     HCab    T    G      0.5      1        2 
  15  chr15_82237093     HPrz    T    G        0      0        2 
  15  chr15_82237093     ZBoe    T    G        0      0        2 
  15  chr15_82237093     ZGre    T    G        0      0        2 
  15  chr15_82237093     ZHar    T    G        0      0        2 
  15  chr15_82237093   Sample    T    G        0      0        2 
  15  chr15_82244514     AAsi    A    C        0      0        2 
  15  chr15_82244514     AKia    A    C        0      0        2 
  15  chr15_82244514     AOna    A    C        0      0        2 
  15  chr15_82244514     ASom    A    C        0      0        2 
  15  chr15_82244514     HCab    A    C        0      0        2 
  15  chr15_82244514     HPrz    A    C        0      0        2 
  15  chr15_82244514     ZBoe    A    C        1      2        2 
  15  chr15_82244514     ZGre    A    C        1      2        2 
  15  chr15_82244514     ZHar    A    C        0      0        2 
  15  chr15_82244514   Sample    A    C        0      0        2 
  15  chr15_82252846     AAsi    T    G        0      0        2 
  15  chr15_82252846     AKia    T    G        0      0        2 
  15  chr15_82252846     AOna    T    G        0      0        2 
  15  chr15_82252846     ASom    T    G        0      0        2 
  15  chr15_82252846     HCab    T    G        1      2        2 
  15  chr15_82252846     HPrz    T    G        1      2        2 
  15  chr15_82252846     ZBoe    T    G        0      0        2 
  15  chr15_82252846     ZGre    T    G        0      0        2 
  15  chr15_82252846     ZHar    T    G        0      0        2 
  15  chr15_82252846   Sample    T    G        0      0        2 
  15  chr15_82258700     AAsi    G    C        0      0        2 
  15  chr15_82258700     AKia    G    C        0      0        2 
  15  chr15_82258700     AOna    G    C        0      0        2 
  15  chr15_82258700     ASom    G    C        0      0        2 
  15  chr15_82258700     HCab    G    C        1      2        2 
  15  chr15_82258700     HPrz    G    C        1      2        2 
  15  chr15_82258700     ZBoe    G    C        0      0        2 
  15  chr15_82258700     ZGre    G    C        0      0        2 
  15  chr15_82258700     ZHar    G    C        0      0        2 
  15  chr15_82258700   Sample    G    C        0      0        2 
  15  chr15_82291602     AAsi    G    C        1      2        2 
  15  chr15_82291602     AKia    G    C        0      0        2 
  15  chr15_82291602     AOna    G    C        0      0        2 
  15  chr15_82291602     ASom    G    C        1      2        2 
  15  chr15_82291602     HCab    G    C        0      0        2 
  15  chr15_82291602     HPrz    G    C        0      0        2 
  15  chr15_82291602     ZBoe    G    C        0      0        2 
  15  chr15_82291602     ZGre    G    C        0      0        2 
  15  chr15_82291602     ZHar    G    C        0      0        2 
  15  chr15_82291602   Sample    G    C        1      2        2 
  15  chr15_82325730     AAsi    A    T        0      0        2 
  15  chr15_82325730     AKia    A    T        0      0        2 
  15  chr15_82325730     AOna    A    T        0      0        2 
  15  chr15_82325730     ASom    A    T        0      0        2 
  15  chr15_82325730     HCab    A    T        0      0        2 
  15  chr15_82325730     HPrz    A    T        0      0        2 
  15  chr15_82325730     ZBoe    A    T        1      2        2 
  15  chr15_82325730     ZGre    A    T        0      0        2 
  15  chr15_82325730     ZHar    A    T        0      0        2 
  15  chr15_82325730   Sample    A    T        0      0        2 
  15  chr15_82330445     AAsi    C    A        0      0        2 
  15  chr15_82330445     AKia    C    A        0      0        2 
  15  chr15_82330445     AOna    C    A        0      0        2 
  15  chr15_82330445     ASom    C    A        0      0        2 
  15  chr15_82330445     HCab    C    A        0      0        2 
  15  chr15_82330445     HPrz    C    A        0      0        2 
  15  chr15_82330445     ZBoe    C    A        0      0        2 
  15  chr15_82330445     ZGre    C    A        0      0        2 
  15  chr15_82330445     ZHar    C    A        1      2        2 
  15  chr15_82330445   Sample    C    A        0      0        2 
  15  chr15_82350057     AAsi    C    G        0      0        2 
  15  chr15_82350057     AKia    C    G        0      0        2 
  15  chr15_82350057     AOna    C    G        0      0        2 
  15  chr15_82350057     ASom    C    G        0      0        2 
  15  chr15_82350057     HCab    C    G        0      0        2 
  15  chr15_82350057     HPrz    C    G        0      0        2 
  15  chr15_82350057     ZBoe    C    G        0      0        2 
  15  chr15_82350057     ZGre    C    G        0      0        2 
  15  chr15_82350057     ZHar    C    G        1      2        2 
  15  chr15_82350057   Sample    C    G        0      0        2 
  15  chr15_82363258     AAsi    A    T        0      0        2 
  15  chr15_82363258     AKia    A    T        0      0        2 
  15  chr15_82363258     AOna    A    T        0      0        2 
  15  chr15_82363258     ASom    A    T        0      0        2 
  15  chr15_82363258     HCab    A    T        0      0        2 
  15  chr15_82363258     HPrz    A    T        0      0        2 
  15  chr15_82363258     ZBoe    A    T      0.5      1        2 
  15  chr15_82363258     ZGre    A    T        0      0        2 
  15  chr15_82363258     ZHar    A    T        0      0        2 
  15  chr15_82363258   Sample    A    T        0      0        2 
  15  chr15_82428665     AAsi    T    A        0      0        2 
  15  chr15_82428665     AKia    T    A        1      2        2 
  15  chr15_82428665     AOna    T    A        0      0        2 
  15  chr15_82428665     ASom    T    A        0      0        2 
  15  chr15_82428665     HCab    T    A        0      0        2 
  15  chr15_82428665     HPrz    T    A        0      0        2 
  15  chr15_82428665     ZBoe    T    A        0      0        2 
  15  chr15_82428665     ZGre    T    A        0      0        2 
  15  chr15_82428665     ZHar    T    A        0      0        2 
  15  chr15_82428665   Sample    T    A        0      0        2 
  15  chr15_82455288     AAsi    C    A        0      0        2 
  15  chr15_82455288     AKia    C    A      0.5      1        2 
  15  chr15_82455288     AOna    C    A        1      2        2 
  15  chr15_82455288     ASom    C    A        0      0        2 
  15  chr15_82455288     HCab    C    A        0      0        2 
  15  chr15_82455288     HPrz    C    A        0      0        2 
  15  chr15_82455288     ZBoe    C    A        0      0        2 
  15  chr15_82455288     ZGre    C    A        0      0        2 
  15  chr15_82455288     ZHar    C    A        0      0        2 
  15  chr15_82455288   Sample    C    A        0      0        2 
  15  chr15_82459586     AAsi    C    A        0      0        2 
  15  chr15_82459586     AKia    C    A        0      0        2 
  15  chr15_82459586     AOna    C    A        0      0        2 
  15  chr15_82459586     ASom    C    A        0      0        2 
  15  chr15_82459586     HCab    C    A        1      2        2 
  15  chr15_82459586     HPrz    C    A        1      2        2 
  15  chr15_82459586     ZBoe    C    A        0      0        2 
  15  chr15_82459586     ZGre    C    A        0      0        2 
  15  chr15_82459586     ZHar    C    A        0      0        2 
  15  chr15_82459586   Sample    C    A        0      0        2 
  15  chr15_82478054     AAsi    G    C        1      2        2 
  15  chr15_82478054     AKia    G    C        0      0        2 
  15  chr15_82478054     AOna    G    C        0      0        2 
  15  chr15_82478054     ASom    G    C        1      2        2 
  15  chr15_82478054     HCab    G    C        1      2        2 
  15  chr15_82478054     HPrz    G    C        1      2        2 
  15  chr15_82478054     ZBoe    G    C        0      0        2 
  15  chr15_82478054     ZGre    G    C        0      0        2 
  15  chr15_82478054     ZHar    G    C        0      0        2 
  15  chr15_82478054   Sample    G    C        1      2        2 
  15  chr15_82479447     AAsi    G    C        0      0        2 
  15  chr15_82479447     AKia    G    C        0      0        2 
  15  chr15_82479447     AOna    G    C        0      0        2 
  15  chr15_82479447     ASom    G    C        0      0        2 
  15  chr15_82479447     HCab    G    C        1      2        2 
  15  chr15_82479447     HPrz    G    C        1      2        2 
  15  chr15_82479447     ZBoe    G    C        0      0        2 
  15  chr15_82479447     ZGre    G    C        0      0        2 
  15  chr15_82479447     ZHar    G    C        0      0        2 
  15  chr15_82479447   Sample    G    C        0      0        2 
  15  chr15_82481420     AAsi    C    G        0      0        2 
  15  chr15_82481420     AKia    C    G        0      0        2 
  15  chr15_82481420     AOna    C    G        1      2        2 
  15  chr15_82481420     ASom    C    G        0      0        2 
  15  chr15_82481420     HCab    C    G        0      0        2 
  15  chr15_82481420     HPrz    C    G        0      0        2 
  15  chr15_82481420     ZBoe    C    G        0      0        2 
  15  chr15_82481420     ZGre    C    G        0      0        2 
  15  chr15_82481420     ZHar    C    G        0      0        2 
  15  chr15_82481420   Sample    C    G        0      0        2 
  15  chr15_82504333     AAsi    G    T        0      0        2 
  15  chr15_82504333     AKia    G    T      0.5      1        2 
  15  chr15_82504333     AOna    G    T        0      0        2 
  15  chr15_82504333     ASom    G    T        0      0        2 
  15  chr15_82504333     HCab    G    T        0      0        2 
  15  chr15_82504333     HPrz    G    T        0      0        2 
  15  chr15_82504333     ZBoe    G    T        0      0        2 
  15  chr15_82504333     ZGre    G    T        0      0        2 
  15  chr15_82504333     ZHar    G    T        0      0        2 
  15  chr15_82504333   Sample    G    T        0      0        2 
  15  chr15_82506094     AAsi    T    G        0      0        2 
  15  chr15_82506094     AKia    T    G        0      0        2 
  15  chr15_82506094     AOna    T    G        0      0        2 
  15  chr15_82506094     ASom    T    G        1      2        2 
  15  chr15_82506094     HCab    T    G        0      0        2 
  15  chr15_82506094     HPrz    T    G        0      0        2 
  15  chr15_82506094     ZBoe    T    G        0      0        2 
  15  chr15_82506094     ZGre    T    G        0      0        2 
  15  chr15_82506094     ZHar    T    G        0      0        2 
  15  chr15_82506094   Sample    T    G        0      0        2 
  15  chr15_82511767     AAsi    G    C        0      0        2 
  15  chr15_82511767     AKia    G    C        0      0        2 
  15  chr15_82511767     AOna    G    C        0      0        2 
  15  chr15_82511767     ASom    G    C        0      0        2 
  15  chr15_82511767     HCab    G    C        1      2        2 
  15  chr15_82511767     HPrz    G    C        1      2        2 
  15  chr15_82511767     ZBoe    G    C        0      0        2 
  15  chr15_82511767     ZGre    G    C        0      0        2 
  15  chr15_82511767     ZHar    G    C        0      0        2 
  15  chr15_82511767   Sample    G    C        0      0        2 
  15  chr15_82517504     AAsi    G    C        1      2        2 
  15  chr15_82517504     AKia    G    C        0      0        2 
  15  chr15_82517504     AOna    G    C        0      0        2 
  15  chr15_82517504     ASom    G    C        1      2        2 
  15  chr15_82517504     HCab    G    C        0      0        2 
  15  chr15_82517504     HPrz    G    C        0      0        2 
  15  chr15_82517504     ZBoe    G    C        0      0        2 
  15  chr15_82517504     ZGre    G    C        0      0        2 
  15  chr15_82517504     ZHar    G    C        0      0        2 
  15  chr15_82517504   Sample    G    C        1      2        2 
  15  chr15_82522610     AAsi    A    C        0      0        2 
  15  chr15_82522610     AKia    A    C        1      2        2 
  15  chr15_82522610     AOna    A    C        0      0        2 
  15  chr15_82522610     ASom    A    C        0      0        2 
  15  chr15_82522610     HCab    A    C        0      0        2 
  15  chr15_82522610     HPrz    A    C        0      0        2 
  15  chr15_82522610     ZBoe    A    C        0      0        2 
  15  chr15_82522610     ZGre    A    C        0      0        2 
  15  chr15_82522610     ZHar    A    C        0      0        2 
  15  chr15_82522610   Sample    A    C        0      0        2 
  15  chr15_82534915     AAsi    G    C        0      0        2 
  15  chr15_82534915     AKia    G    C        0      0        2 
  15  chr15_82534915     AOna    G    C        0      0        2 
  15  chr15_82534915     ASom    G    C        0      0        2 
  15  chr15_82534915     HCab    G    C        1      2        2 
  15  chr15_82534915     HPrz    G    C        1      2        2 
  15  chr15_82534915     ZBoe    G    C        0      0        2 
  15  chr15_82534915     ZGre    G    C        0      0        2 
  15  chr15_82534915     ZHar    G    C        0      0        2 
  15  chr15_82534915   Sample    G    C        0      0        2 
  15  chr15_82536487     AAsi    A    C        0      0        2 
  15  chr15_82536487     AKia    A    C        0      0        2 
  15  chr15_82536487     AOna    A    C        0      0        2 
  15  chr15_82536487     ASom    A    C        0      0        2 
  15  chr15_82536487     HCab    A    C        1      2        2 
  15  chr15_82536487     HPrz    A    C        1      2        2 
  15  chr15_82536487     ZBoe    A    C        0      0        2 
  15  chr15_82536487     ZGre    A    C        0      0        2 
  15  chr15_82536487     ZHar    A    C        0      0        2 
  15  chr15_82536487   Sample    A    C        0      0        2 
  15  chr15_82598380     AAsi    G    T        0      0        2 
  15  chr15_82598380     AKia    G    T        0      0        2 
  15  chr15_82598380     AOna    G    T        0      0        2 
  15  chr15_82598380     ASom    G    T        0      0        2 
  15  chr15_82598380     HCab    G    T        0      0        2 
  15  chr15_82598380     HPrz    G    T        0      0        2 
  15  chr15_82598380     ZBoe    G    T      0.5      1        2 
  15  chr15_82598380     ZGre    G    T        0      0        2 
  15  chr15_82598380     ZHar    G    T        0      0        2 
  15  chr15_82598380   Sample    G    T        0      0        2 
  15  chr15_82599749     AAsi    C    A        0      0        2 
  15  chr15_82599749     AKia    C    A        0      0        2 
  15  chr15_82599749     AOna    C    A        0      0        2 
  15  chr15_82599749     ASom    C    A        0      0        2 
  15  chr15_82599749     HCab    C    A      0.5      1        2 
  15  chr15_82599749     HPrz    C    A        1      2        2 
  15  chr15_82599749     ZBoe    C    A        0      0        2 
  15  chr15_82599749     ZGre    C    A        0      0        2 
  15  chr15_82599749     ZHar    C    A        0      0        2 
  15  chr15_82599749   Sample    C    A        0      0        2 
  15  chr15_82610361     AAsi    T    G        0      0        2 
  15  chr15_82610361     AKia    T    G        0      0        2 
  15  chr15_82610361     AOna    T    G        0      0        2 
  15  chr15_82610361     ASom    T    G        0      0        2 
  15  chr15_82610361     HCab    T    G      0.5      1        2 
  15  chr15_82610361     HPrz    T    G        0      0        2 
  15  chr15_82610361     ZBoe    T    G        0      0        2 
  15  chr15_82610361     ZGre    T    G        0      0        2 
  15  chr15_82610361     ZHar    T    G        0      0        2 
  15  chr15_82610361   Sample    T    G        0      0        2 
  15  chr15_82614019     AAsi    G    T        0      0        2 
  15  chr15_82614019     AKia    G    T        0      0        2 
  15  chr15_82614019     AOna    G    T        0      0        2 
  15  chr15_82614019     ASom    G    T        0      0        2 
  15  chr15_82614019     HCab    G    T        0      0        2 
  15  chr15_82614019     HPrz    G    T        0      0        2 
  15  chr15_82614019     ZBoe    G    T        0      0        2 
  15  chr15_82614019     ZGre    G    T      0.5      1        2 
  15  chr15_82614019     ZHar    G    T        0      0        2 
  15  chr15_82614019   Sample    G    T        0      0        2 
  15  chr15_82635039     AAsi    T    G        0      0        2 
  15  chr15_82635039     AKia    T    G        0      0        2 
  15  chr15_82635039     AOna    T    G      0.5      1        2 
  15  chr15_82635039     ASom    T    G        0      0        2 
  15  chr15_82635039     HCab    T    G        0      0        2 
  15  chr15_82635039     HPrz    T    G        0      0        2 
  15  chr15_82635039     ZBoe    T    G        0      0        2 
  15  chr15_82635039     ZGre    T    G        0      0        2 
  15  chr15_82635039     ZHar    T    G        0      0        2 
  15  chr15_82635039   Sample    T    G        0      0        2 
  15  chr15_82648574     AAsi    G    T        0      0        2 
  15  chr15_82648574     AKia    G    T        0      0        2 
  15  chr15_82648574     AOna    G    T        0      0        2 
  15  chr15_82648574     ASom    G    T        0      0        2 
  15  chr15_82648574     HCab    G    T        0      0        2 
  15  chr15_82648574     HPrz    G    T        0      0        2 
  15  chr15_82648574     ZBoe    G    T        0      0        2 
  15  chr15_82648574     ZGre    G    T      0.5      1        2 
  15  chr15_82648574     ZHar    G    T        0      0        2 
  15  chr15_82648574   Sample    G    T        0      0        2 
  15  chr15_82667105     AAsi    C    G        0      0        2 
  15  chr15_82667105     AKia    C    G        0      0        2 
  15  chr15_82667105     AOna    C    G      0.5      1        2 
  15  chr15_82667105     ASom    C    G        0      0        2 
  15  chr15_82667105     HCab    C    G        0      0        2 
  15  chr15_82667105     HPrz    C    G        0      0        2 
  15  chr15_82667105     ZBoe    C    G        0      0        2 
  15  chr15_82667105     ZGre    C    G        0      0        2 
  15  chr15_82667105     ZHar    C    G        0      0        2 
  15  chr15_82667105   Sample    C    G        0      0        2 
  15  chr15_82670337     AAsi    C    G        0      0        2 
  15  chr15_82670337     AKia    C    G        0      0        2 
  15  chr15_82670337     AOna    C    G        0      0        2 
  15  chr15_82670337     ASom    C    G        0      0        2 
  15  chr15_82670337     HCab    C    G        0      0        2 
  15  chr15_82670337     HPrz    C    G        0      0        2 
  15  chr15_82670337     ZBoe    C    G      0.5      1        2 
  15  chr15_82670337     ZGre    C    G        0      0        2 
  15  chr15_82670337     ZHar    C    G        0      0        2 
  15  chr15_82670337   Sample    C    G        0      0        2 
  15  chr15_82672381     AAsi    T    G        0      0        2 
  15  chr15_82672381     AKia    T    G      0.5      1        2 
  15  chr15_82672381     AOna    T    G        0      0        2 
  15  chr15_82672381     ASom    T    G        0      0        2 
  15  chr15_82672381     HCab    T    G        1      2        2 
  15  chr15_82672381     HPrz    T    G        1      2        2 
  15  chr15_82672381     ZBoe    T    G        0      0        2 
  15  chr15_82672381     ZGre    T    G        0      0        2 
  15  chr15_82672381     ZHar    T    G        0      0        2 
  15  chr15_82672381   Sample    T    G        0      0        2 
  15  chr15_82673481     AAsi    A    C        0      0        2 
  15  chr15_82673481     AKia    A    C        0      0        2 
  15  chr15_82673481     AOna    A    C        0      0        2 
  15  chr15_82673481     ASom    A    C        0      0        2 
  15  chr15_82673481     HCab    A    C        0      0        2 
  15  chr15_82673481     HPrz    A    C        0      0        2 
  15  chr15_82673481     ZBoe    A    C        0      0        2 
  15  chr15_82673481     ZGre    A    C        0      0        2 
  15  chr15_82673481     ZHar    A    C      0.5      1        2 
  15  chr15_82673481   Sample    A    C        0      0        2 
  15  chr15_82698034     AAsi    A    T        0      0        2 
  15  chr15_82698034     AKia    A    T        0      0        2 
  15  chr15_82698034     AOna    A    T        0      0        2 
  15  chr15_82698034     ASom    A    T        0      0        2 
  15  chr15_82698034     HCab    A    T        0      0        2 
  15  chr15_82698034     HPrz    A    T        0      0        2 
  15  chr15_82698034     ZBoe    A    T        0      0        2 
  15  chr15_82698034     ZGre    A    T        1      2        2 
  15  chr15_82698034     ZHar    A    T        0      0        2 
  15  chr15_82698034   Sample    A    T        0      0        2 
  15  chr15_82706715     AAsi    A    C        0      0        2 
  15  chr15_82706715     AKia    A    C        0      0        2 
  15  chr15_82706715     AOna    A    C      0.5      1        2 
  15  chr15_82706715     ASom    A    C        0      0        2 
  15  chr15_82706715     HCab    A    C        0      0        2 
  15  chr15_82706715     HPrz    A    C        0      0        2 
  15  chr15_82706715     ZBoe    A    C        0      0        2 
  15  chr15_82706715     ZGre    A    C        0      0        2 
  15  chr15_82706715     ZHar    A    C        0      0        2 
  15  chr15_82706715   Sample    A    C        0      0        2 
  15  chr15_82724028     AAsi    C    G        0      0        2 
  15  chr15_82724028     AKia    C    G        0      0        2 
  15  chr15_82724028     AOna    C    G        0      0        2 
  15  chr15_82724028     ASom    C    G        0      0        2 
  15  chr15_82724028     HCab    C    G      0.5      1        2 
  15  chr15_82724028     HPrz    C    G      0.5      1        2 
  15  chr15_82724028     ZBoe    C    G        0      0        2 
  15  chr15_82724028     ZGre    C    G        0      0        2 
  15  chr15_82724028     ZHar    C    G        0      0        2 
  15  chr15_82724028   Sample    C    G        0      0        2 
  15  chr15_82725593     AAsi    C    A        0      0        2 
  15  chr15_82725593     AKia    C    A        0      0        2 
  15  chr15_82725593     AOna    C    A        0      0        2 
  15  chr15_82725593     ASom    C    A        0      0        2 
  15  chr15_82725593     HCab    C    A      0.5      1        2 
  15  chr15_82725593     HPrz    C    A        1      2        2 
  15  chr15_82725593     ZBoe    C    A        0      0        2 
  15  chr15_82725593     ZGre    C    A        0      0        2 
  15  chr15_82725593     ZHar    C    A        0      0        2 
  15  chr15_82725593   Sample    C    A        0      0        2 
  15  chr15_82740869     AAsi    A    T        0      0        2 
  15  chr15_82740869     AKia    A    T        0      0        2 
  15  chr15_82740869     AOna    A    T        0      0        2 
  15  chr15_82740869     ASom    A    T        0      0        2 
  15  chr15_82740869     HCab    A    T        0      0        2 
  15  chr15_82740869     HPrz    A    T        0      0        2 
  15  chr15_82740869     ZBoe    A    T      0.5      1        2 
  15  chr15_82740869     ZGre    A    T        0      0        2 
  15  chr15_82740869     ZHar    A    T        0      0        2 
  15  chr15_82740869   Sample    A    T        0      0        2 
  15  chr15_82750294     AAsi    C    A        1      2        2 
  15  chr15_82750294     AKia    C    A        0      0        2 
  15  chr15_82750294     AOna    C    A        0      0        2 
  15  chr15_82750294     ASom    C    A        0      0        2 
  15  chr15_82750294     HCab    C    A        0      0        2 
  15  chr15_82750294     HPrz    C    A        0      0        2 
  15  chr15_82750294     ZBoe    C    A        0      0        2 
  15  chr15_82750294     ZGre    C    A        0      0        2 
  15  chr15_82750294     ZHar    C    A        0      0        2 
  15  chr15_82750294   Sample    C    A        1      2        2 
  15  chr15_82755333     AAsi    T    G        0      0        2 
  15  chr15_82755333     AKia    T    G        0      0        2 
  15  chr15_82755333     AOna    T    G        0      0        2 
  15  chr15_82755333     ASom    T    G        0      0        2 
  15  chr15_82755333     HCab    T    G        0      0        2 
  15  chr15_82755333     HPrz    T    G        0      0        2 
  15  chr15_82755333     ZBoe    T    G        0      0        2 
  15  chr15_82755333     ZGre    T    G        0      0        2 
  15  chr15_82755333     ZHar    T    G      0.5      1        2 
  15  chr15_82755333   Sample    T    G        0      0        2 
  15  chr15_82771313     AAsi    T    G        0      0        2 
  15  chr15_82771313     AKia    T    G        0      0        2 
  15  chr15_82771313     AOna    T    G        0      0        2 
  15  chr15_82771313     ASom    T    G        0      0        2 
  15  chr15_82771313     HCab    T    G        0      0        2 
  15  chr15_82771313     HPrz    T    G      0.5      1        2 
  15  chr15_82771313     ZBoe    T    G        0      0        2 
  15  chr15_82771313     ZGre    T    G        0      0        2 
  15  chr15_82771313     ZHar    T    G        0      0        2 
  15  chr15_82771313   Sample    T    G        0      0        2 
  15  chr15_82775166     AAsi    T    A        0      0        2 
  15  chr15_82775166     AKia    T    A        0      0        2 
  15  chr15_82775166     AOna    T    A      0.5      1        2 
  15  chr15_82775166     ASom    T    A        0      0        2 
  15  chr15_82775166     HCab    T    A        0      0        2 
  15  chr15_82775166     HPrz    T    A        0      0        2 
  15  chr15_82775166     ZBoe    T    A        0      0        2 
  15  chr15_82775166     ZGre    T    A        0      0        2 
  15  chr15_82775166     ZHar    T    A        0      0        2 
  15  chr15_82775166   Sample    T    A        0      0        2 
  15  chr15_82783817     AAsi    G    C        0      0        2 
  15  chr15_82783817     AKia    G    C        0      0        2 
  15  chr15_82783817     AOna    G    C        0      0        2 
  15  chr15_82783817     ASom    G    C        0      0        2 
  15  chr15_82783817     HCab    G    C      0.5      1        2 
  15  chr15_82783817     HPrz    G    C        1      2        2 
  15  chr15_82783817     ZBoe    G    C        0      0        2 
  15  chr15_82783817     ZGre    G    C        0      0        2 
  15  chr15_82783817     ZHar    G    C        0      0        2 
  15  chr15_82783817   Sample    G    C        0      0        2 
  15  chr15_82784981     AAsi    T    A        0      0        2 
  15  chr15_82784981     AKia    T    A        0      0        2 
  15  chr15_82784981     AOna    T    A        0      0        2 
  15  chr15_82784981     ASom    T    A        0      0        2 
  15  chr15_82784981     HCab    T    A        0      0        2 
  15  chr15_82784981     HPrz    T    A        0      0        2 
  15  chr15_82784981     ZBoe    T    A        1      2        2 
  15  chr15_82784981     ZGre    T    A        0      0        2 
  15  chr15_82784981     ZHar    T    A        0      0        2 
  15  chr15_82784981   Sample    T    A        0      0        2 
  15  chr15_82793156     AAsi    T    G        0      0        2 
  15  chr15_82793156     AKia    T    G        1      2        2 
  15  chr15_82793156     AOna    T    G        0      0        2 
  15  chr15_82793156     ASom    T    G        0      0        2 
  15  chr15_82793156     HCab    T    G        0      0        2 
  15  chr15_82793156     HPrz    T    G        0      0        2 
  15  chr15_82793156     ZBoe    T    G        0      0        2 
  15  chr15_82793156     ZGre    T    G        0      0        2 
  15  chr15_82793156     ZHar    T    G        0      0        2 
  15  chr15_82793156   Sample    T    G        0      0        2 
  15  chr15_82796790     AAsi    C    G        0      0        2 
  15  chr15_82796790     AKia    C    G        0      0        2 
  15  chr15_82796790     AOna    C    G        0      0        2 
  15  chr15_82796790     ASom    C    G        0      0        2 
  15  chr15_82796790     HCab    C    G        1      2        2 
  15  chr15_82796790     HPrz    C    G        1      2        2 
  15  chr15_82796790     ZBoe    C    G        0      0        2 
  15  chr15_82796790     ZGre    C    G        0      0        2 
  15  chr15_82796790     ZHar    C    G        0      0        2 
  15  chr15_82796790   Sample    C    G        0      0        2 
  15  chr15_82803585     AAsi    A    C        0      0        2 
  15  chr15_82803585     AKia    A    C        0      0        2 
  15  chr15_82803585     AOna    A    C        0      0        2 
  15  chr15_82803585     ASom    A    C        0      0        2 
  15  chr15_82803585     HCab    A    C        0      0        2 
  15  chr15_82803585     HPrz    A    C        0      0        2 
  15  chr15_82803585     ZBoe    A    C      0.5      1        2 
  15  chr15_82803585     ZGre    A    C        0      0        2 
  15  chr15_82803585     ZHar    A    C        0      0        2 
  15  chr15_82803585   Sample    A    C        0      0        2 
  15  chr15_82807901     AAsi    G    C        0      0        2 
  15  chr15_82807901     AKia    G    C        0      0        2 
  15  chr15_82807901     AOna    G    C        0      0        2 
  15  chr15_82807901     ASom    G    C        0      0        2 
  15  chr15_82807901     HCab    G    C      0.5      1        2 
  15  chr15_82807901     HPrz    G    C        0      0        2 
  15  chr15_82807901     ZBoe    G    C        0      0        2 
  15  chr15_82807901     ZGre    G    C        0      0        2 
  15  chr15_82807901     ZHar    G    C        0      0        2 
  15  chr15_82807901   Sample    G    C        0      0        2 
  15  chr15_82810580     AAsi    A    C        0      0        2 
  15  chr15_82810580     AKia    A    C        0      0        2 
  15  chr15_82810580     AOna    A    C        0      0        2 
  15  chr15_82810580     ASom    A    C        0      0        2 
  15  chr15_82810580     HCab    A    C      0.5      1        2 
  15  chr15_82810580     HPrz    A    C      0.5      1        2 
  15  chr15_82810580     ZBoe    A    C        0      0        2 
  15  chr15_82810580     ZGre    A    C        0      0        2 
  15  chr15_82810580     ZHar    A    C        0      0        2 
  15  chr15_82810580   Sample    A    C        0      0        2 
  15  chr15_82814444     AAsi    C    A        1      2        2 
  15  chr15_82814444     AKia    C    A        0      0        2 
  15  chr15_82814444     AOna    C    A        0      0        2 
  15  chr15_82814444     ASom    C    A        1      2        2 
  15  chr15_82814444     HCab    C    A        0      0        2 
  15  chr15_82814444     HPrz    C    A        0      0        2 
  15  chr15_82814444     ZBoe    C    A        0      0        2 
  15  chr15_82814444     ZGre    C    A        0      0        2 
  15  chr15_82814444     ZHar    C    A        0      0        2 
  15  chr15_82814444   Sample    C    A        1      2        2 
  15  chr15_82840056     AAsi    G    C        0      0        2 
  15  chr15_82840056     AKia    G    C        0      0        2 
  15  chr15_82840056     AOna    G    C        0      0        2 
  15  chr15_82840056     ASom    G    C        0      0        2 
  15  chr15_82840056     HCab    G    C        0      0        2 
  15  chr15_82840056     HPrz    G    C        0      0        2 
  15  chr15_82840056     ZBoe    G    C      0.5      1        2 
  15  chr15_82840056     ZGre    G    C        0      0        2 
  15  chr15_82840056     ZHar    G    C        0      0        2 
  15  chr15_82840056   Sample    G    C        0      0        2 
  15  chr15_82882853     AAsi    G    C        0      0        2 
  15  chr15_82882853     AKia    G    C        0      0        2 
  15  chr15_82882853     AOna    G    C        0      0        2 
  15  chr15_82882853     ASom    G    C        0      0        2 
  15  chr15_82882853     HCab    G    C        1      2        2 
  15  chr15_82882853     HPrz    G    C        1      2        2 
  15  chr15_82882853     ZBoe    G    C        0      0        2 
  15  chr15_82882853     ZGre    G    C        0      0        2 
  15  chr15_82882853     ZHar    G    C        0      0        2 
  15  chr15_82882853   Sample    G    C        0      0        2 
  15  chr15_82902957     AAsi    G    T        0      0        2 
  15  chr15_82902957     AKia    G    T        0      0        2 
  15  chr15_82902957     AOna    G    T        0      0        2 
  15  chr15_82902957     ASom    G    T        0      0        2 
  15  chr15_82902957     HCab    G    T        0      0        2 
  15  chr15_82902957     HPrz    G    T        0      0        2 
  15  chr15_82902957     ZBoe    G    T      0.5      1        2 
  15  chr15_82902957     ZGre    G    T        0      0        2 
  15  chr15_82902957     ZHar    G    T        0      0        2 
  15  chr15_82902957   Sample    G    T        0      0        2 
  15  chr15_82957083     AAsi    C    G        1      2        2 
  15  chr15_82957083     AKia    C    G        1      2        2 
  15  chr15_82957083     AOna    C    G        1      2        2 
  15  chr15_82957083     ASom    C    G        1      2        2 
  15  chr15_82957083     HCab    C    G        0      0        2 
  15  chr15_82957083     HPrz    C    G        0      0        2 
  15  chr15_82957083     ZBoe    C    G        0      0        2 
  15  chr15_82957083     ZGre    C    G        0      0        2 
  15  chr15_82957083     ZHar    C    G        0      0        2 
  15  chr15_82957083   Sample    C    G        1      2        2 
  15  chr15_82962629     AAsi    C    G        0      0        2 
  15  chr15_82962629     AKia    C    G        0      0        2 
  15  chr15_82962629     AOna    C    G        0      0        2 
  15  chr15_82962629     ASom    C    G        0      0        2 
  15  chr15_82962629     HCab    C    G        0      0        2 
  15  chr15_82962629     HPrz    C    G        0      0        2 
  15  chr15_82962629     ZBoe    C    G        0      0        2 
  15  chr15_82962629     ZGre    C    G        0      0        2 
  15  chr15_82962629     ZHar    C    G        1      2        2 
  15  chr15_82962629   Sample    C    G        0      0        2 
  15  chr15_82963299     AAsi    T    G        0      0        2 
  15  chr15_82963299     AKia    T    G        0      0        2 
  15  chr15_82963299     AOna    T    G        0      0        2 
  15  chr15_82963299     ASom    T    G        0      0        2 
  15  chr15_82963299     HCab    T    G        0      0        2 
  15  chr15_82963299     HPrz    T    G        0      0        2 
  15  chr15_82963299     ZBoe    T    G        0      0        2 
  15  chr15_82963299     ZGre    T    G        1      2        2 
  15  chr15_82963299     ZHar    T    G        0      0        2 
  15  chr15_82963299   Sample    T    G        0      0        2 
  15  chr15_82988569     AAsi    C    G        0      0        2 
  15  chr15_82988569     AKia    C    G      0.5      1        2 
  15  chr15_82988569     AOna    C    G        0      0        2 
  15  chr15_82988569     ASom    C    G        0      0        2 
  15  chr15_82988569     HCab    C    G        0      0        2 
  15  chr15_82988569     HPrz    C    G        0      0        2 
  15  chr15_82988569     ZBoe    C    G        0      0        2 
  15  chr15_82988569     ZGre    C    G        0      0        2 
  15  chr15_82988569     ZHar    C    G        0      0        2 
  15  chr15_82988569   Sample    C    G        0      0        2 
  15  chr15_83018371     AAsi    C    A        0      0        2 
  15  chr15_83018371     AKia    C    A        0      0        2 
  15  chr15_83018371     AOna    C    A        0      0        2 
  15  chr15_83018371     ASom    C    A        0      0        2 
  15  chr15_83018371     HCab    C    A        1      2        2 
  15  chr15_83018371     HPrz    C    A        1      2        2 
  15  chr15_83018371     ZBoe    C    A        0      0        2 
  15  chr15_83018371     ZGre    C    A        0      0        2 
  15  chr15_83018371     ZHar    C    A        0      0        2 
  15  chr15_83018371   Sample    C    A        0      0        2 
  15  chr15_83036036     AAsi    T    G        0      0        2 
  15  chr15_83036036     AKia    T    G        0      0        2 
  15  chr15_83036036     AOna    T    G        0      0        2 
  15  chr15_83036036     ASom    T    G        0      0        2 
  15  chr15_83036036     HCab    T    G      0.5      1        2 
  15  chr15_83036036     HPrz    T    G      0.5      1        2 
  15  chr15_83036036     ZBoe    T    G        0      0        2 
  15  chr15_83036036     ZGre    T    G        0      0        2 
  15  chr15_83036036     ZHar    T    G        0      0        2 
  15  chr15_83036036   Sample    T    G        0      0        2 
  15  chr15_83036502     AAsi    G    C        0      0        2 
  15  chr15_83036502     AKia    G    C        0      0        2 
  15  chr15_83036502     AOna    G    C        0      0        2 
  15  chr15_83036502     ASom    G    C        0      0        2 
  15  chr15_83036502     HCab    G    C        1      2        2 
  15  chr15_83036502     HPrz    G    C        1      2        2 
  15  chr15_83036502     ZBoe    G    C        0      0        2 
  15  chr15_83036502     ZGre    G    C        0      0        2 
  15  chr15_83036502     ZHar    G    C        0      0        2 
  15  chr15_83036502   Sample    G    C        0      0        2 
  15  chr15_83043110     AAsi    G    T      0.5      1        2 
  15  chr15_83043110     AKia    G    T        0      0        2 
  15  chr15_83043110     AOna    G    T        0      0        2 
  15  chr15_83043110     ASom    G    T        0      0        2 
  15  chr15_83043110     HCab    G    T        0      0        2 
  15  chr15_83043110     HPrz    G    T        0      0        2 
  15  chr15_83043110     ZBoe    G    T        0      0        2 
  15  chr15_83043110     ZGre    G    T        0      0        2 
  15  chr15_83043110     ZHar    G    T        0      0        2 
  15  chr15_83043110   Sample    G    T        0      0        2 
  15  chr15_83045901     AAsi    G    T        0      0        2 
  15  chr15_83045901     AKia    G    T        0      0        2 
  15  chr15_83045901     AOna    G    T      0.5      1        2 
  15  chr15_83045901     ASom    G    T        0      0        2 
  15  chr15_83045901     HCab    G    T        0      0        2 
  15  chr15_83045901     HPrz    G    T        0      0        2 
  15  chr15_83045901     ZBoe    G    T        1      2        2 
  15  chr15_83045901     ZGre    G    T        1      2        2 
  15  chr15_83045901     ZHar    G    T        1      2        2 
  15  chr15_83045901   Sample    G    T        0      0        2 
  15  chr15_83064033     AAsi    A    C        0      0        2 
  15  chr15_83064033     AKia    A    C        1      2        2 
  15  chr15_83064033     AOna    A    C      0.5      1        2 
  15  chr15_83064033     ASom    A    C        0      0        2 
  15  chr15_83064033     HCab    A    C        0      0        2 
  15  chr15_83064033     HPrz    A    C        0      0        2 
  15  chr15_83064033     ZBoe    A    C        0      0        2 
  15  chr15_83064033     ZGre    A    C        0      0        2 
  15  chr15_83064033     ZHar    A    C        0      0        2 
  15  chr15_83064033   Sample    A    C        0      0        2 
  15  chr15_83067423     AAsi    C    G        0      0        2 
  15  chr15_83067423     AKia    C    G        1      2        2 
  15  chr15_83067423     AOna    C    G        0      0        2 
  15  chr15_83067423     ASom    C    G        0      0        2 
  15  chr15_83067423     HCab    C    G        0      0        2 
  15  chr15_83067423     HPrz    C    G        0      0        2 
  15  chr15_83067423     ZBoe    C    G        0      0        2 
  15  chr15_83067423     ZGre    C    G        0      0        2 
  15  chr15_83067423     ZHar    C    G        0      0        2 
  15  chr15_83067423   Sample    C    G        0      0        2 
  15  chr15_83070631     AAsi    G    C        0      0        2 
  15  chr15_83070631     AKia    G    C        0      0        2 
  15  chr15_83070631     AOna    G    C        0      0        2 
  15  chr15_83070631     ASom    G    C        0      0        2 
  15  chr15_83070631     HCab    G    C        0      0        2 
  15  chr15_83070631     HPrz    G    C        0      0        2 
  15  chr15_83070631     ZBoe    G    C        0      0        2 
  15  chr15_83070631     ZGre    G    C      0.5      1        2 
  15  chr15_83070631     ZHar    G    C        0      0        2 
  15  chr15_83070631   Sample    G    C        0      0        2 
  15  chr15_83101905     AAsi    C    A        0      0        2 
  15  chr15_83101905     AKia    C    A        1      2        2 
  15  chr15_83101905     AOna    C    A        0      0        2 
  15  chr15_83101905     ASom    C    A        0      0        2 
  15  chr15_83101905     HCab    C    A        0      0        2 
  15  chr15_83101905     HPrz    C    A        0      0        2 
  15  chr15_83101905     ZBoe    C    A        0      0        2 
  15  chr15_83101905     ZGre    C    A        0      0        2 
  15  chr15_83101905     ZHar    C    A        0      0        2 
  15  chr15_83101905   Sample    C    A        0      0        2 
  15  chr15_83165232     AAsi    C    G        0      0        2 
  15  chr15_83165232     AKia    C    G        0      0        2 
  15  chr15_83165232     AOna    C    G        0      0        2 
  15  chr15_83165232     ASom    C    G        0      0        2 
  15  chr15_83165232     HCab    C    G        0      0        2 
  15  chr15_83165232     HPrz    C    G        0      0        2 
  15  chr15_83165232     ZBoe    C    G      0.5      1        2 
  15  chr15_83165232     ZGre    C    G        0      0        2 
  15  chr15_83165232     ZHar    C    G        0      0        2 
  15  chr15_83165232   Sample    C    G        0      0        2 
  15  chr15_83178590     AAsi    A    C        0      0        2 
  15  chr15_83178590     AKia    A    C        0      0        2 
  15  chr15_83178590     AOna    A    C        0      0        2 
  15  chr15_83178590     ASom    A    C        0      0        2 
  15  chr15_83178590     HCab    A    C        0      0        2 
  15  chr15_83178590     HPrz    A    C        0      0        2 
  15  chr15_83178590     ZBoe    A    C        0      0        2 
  15  chr15_83178590     ZGre    A    C        1      2        2 
  15  chr15_83178590     ZHar    A    C        0      0        2 
  15  chr15_83178590   Sample    A    C        0      0        2 
  15  chr15_83188250     AAsi    G    C        0      0        2 
  15  chr15_83188250     AKia    G    C        0      0        2 
  15  chr15_83188250     AOna    G    C        0      0        2 
  15  chr15_83188250     ASom    G    C        0      0        2 
  15  chr15_83188250     HCab    G    C        1      2        2 
  15  chr15_83188250     HPrz    G    C        1      2        2 
  15  chr15_83188250     ZBoe    G    C        0      0        2 
  15  chr15_83188250     ZGre    G    C        0      0        2 
  15  chr15_83188250     ZHar    G    C        0      0        2 
  15  chr15_83188250   Sample    G    C        0      0        2 
  15  chr15_83211088     AAsi    A    C        0      0        2 
  15  chr15_83211088     AKia    A    C        0      0        2 
  15  chr15_83211088     AOna    A    C        0      0        2 
  15  chr15_83211088     ASom    A    C        0      0        2 
  15  chr15_83211088     HCab    A    C        1      2        2 
  15  chr15_83211088     HPrz    A    C        1      2        2 
  15  chr15_83211088     ZBoe    A    C        0      0        2 
  15  chr15_83211088     ZGre    A    C        0      0        2 
  15  chr15_83211088     ZHar    A    C        0      0        2 
  15  chr15_83211088   Sample    A    C        0      0        2 
  15  chr15_83220017     AAsi    G    C        0      0        2 
  15  chr15_83220017     AKia    G    C        0      0        2 
  15  chr15_83220017     AOna    G    C        0      0        2 
  15  chr15_83220017     ASom    G    C        0      0        2 
  15  chr15_83220017     HCab    G    C        0      0        2 
  15  chr15_83220017     HPrz    G    C        0      0        2 
  15  chr15_83220017     ZBoe    G    C      0.5      1        2 
  15  chr15_83220017     ZGre    G    C        1      2        2 
  15  chr15_83220017     ZHar    G    C        0      0        2 
  15  chr15_83220017   Sample    G    C        0      0        2 
  15  chr15_83253396     AAsi    C    A        0      0        2 
  15  chr15_83253396     AKia    C    A        0      0        2 
  15  chr15_83253396     AOna    C    A      0.5      1        2 
  15  chr15_83253396     ASom    C    A        0      0        2 
  15  chr15_83253396     HCab    C    A        0      0        2 
  15  chr15_83253396     HPrz    C    A        0      0        2 
  15  chr15_83253396     ZBoe    C    A        0      0        2 
  15  chr15_83253396     ZGre    C    A        0      0        2 
  15  chr15_83253396     ZHar    C    A        0      0        2 
  15  chr15_83253396   Sample    C    A        0      0        2 
  15  chr15_83253958     AAsi    T    G        0      0        2 
  15  chr15_83253958     AKia    T    G        0      0        2 
  15  chr15_83253958     AOna    T    G        0      0        2 
  15  chr15_83253958     ASom    T    G        0      0        2 
  15  chr15_83253958     HCab    T    G        0      0        2 
  15  chr15_83253958     HPrz    T    G      0.5      1        2 
  15  chr15_83253958     ZBoe    T    G        0      0        2 
  15  chr15_83253958     ZGre    T    G        0      0        2 
  15  chr15_83253958     ZHar    T    G        0      0        2 
  15  chr15_83253958   Sample    T    G        0      0        2 
  15  chr15_83259497     AAsi    C    A      0.5      1        2 
  15  chr15_83259497     AKia    C    A        0      0        2 
  15  chr15_83259497     AOna    C    A        0      0        2 
  15  chr15_83259497     ASom    C    A        0      0        2 
  15  chr15_83259497     HCab    C    A        0      0        2 
  15  chr15_83259497     HPrz    C    A        0      0        2 
  15  chr15_83259497     ZBoe    C    A        0      0        2 
  15  chr15_83259497     ZGre    C    A        0      0        2 
  15  chr15_83259497     ZHar    C    A        0      0        2 
  15  chr15_83259497   Sample    C    A        0      0        2 
  15  chr15_83278207     AAsi    C    G        0      0        2 
  15  chr15_83278207     AKia    C    G        0      0        2 
  15  chr15_83278207     AOna    C    G        0      0        2 
  15  chr15_83278207     ASom    C    G        0      0        2 
  15  chr15_83278207     HCab    C    G        0      0        2 
  15  chr15_83278207     HPrz    C    G        0      0        2 
  15  chr15_83278207     ZBoe    C    G        0      0        2 
  15  chr15_83278207     ZGre    C    G        0      0        2 
  15  chr15_83278207     ZHar    C    G        1      2        2 
  15  chr15_83278207   Sample    C    G        0      0        2 
  15  chr15_83293298     AAsi    A    C        0      0        2 
  15  chr15_83293298     AKia    A    C        0      0        2 
  15  chr15_83293298     AOna    A    C        0      0        2 
  15  chr15_83293298     ASom    A    C        0      0        2 
  15  chr15_83293298     HCab    A    C        1      2        2 
  15  chr15_83293298     HPrz    A    C        1      2        2 
  15  chr15_83293298     ZBoe    A    C        0      0        2 
  15  chr15_83293298     ZGre    A    C        0      0        2 
  15  chr15_83293298     ZHar    A    C        0      0        2 
  15  chr15_83293298   Sample    A    C        0      0        2 
  15  chr15_83294949     AAsi    A    C        0      0        2 
  15  chr15_83294949     AKia    A    C        0      0        2 
  15  chr15_83294949     AOna    A    C        0      0        2 
  15  chr15_83294949     ASom    A    C        0      0        2 
  15  chr15_83294949     HCab    A    C        0      0        2 
  15  chr15_83294949     HPrz    A    C        0      0        2 
  15  chr15_83294949     ZBoe    A    C      0.5      1        2 
  15  chr15_83294949     ZGre    A    C        0      0        2 
  15  chr15_83294949     ZHar    A    C        0      0        2 
  15  chr15_83294949   Sample    A    C        0      0        2 
  15  chr15_83301578     AAsi    A    T        0      0        2 
  15  chr15_83301578     AKia    A    T        0      0        2 
  15  chr15_83301578     AOna    A    T        0      0        2 
  15  chr15_83301578     ASom    A    T        0      0        2 
  15  chr15_83301578     HCab    A    T        0      0        2 
  15  chr15_83301578     HPrz    A    T        0      0        2 
  15  chr15_83301578     ZBoe    A    T        0      0        2 
  15  chr15_83301578     ZGre    A    T      0.5      1        2 
  15  chr15_83301578     ZHar    A    T        0      0        2 
  15  chr15_83301578   Sample    A    T        0      0        2 
  15  chr15_83306640     AAsi    G    T        0      0        2 
  15  chr15_83306640     AKia    G    T        0      0        2 
  15  chr15_83306640     AOna    G    T        0      0        2 
  15  chr15_83306640     ASom    G    T        0      0        2 
  15  chr15_83306640     HCab    G    T        0      0        2 
  15  chr15_83306640     HPrz    G    T        0      0        2 
  15  chr15_83306640     ZBoe    G    T        0      0        2 
  15  chr15_83306640     ZGre    G    T        0      0        2 
  15  chr15_83306640     ZHar    G    T        1      2        2 
  15  chr15_83306640   Sample    G    T        0      0        2 
  15  chr15_83316538     AAsi    C    A        0      0        2 
  15  chr15_83316538     AKia    C    A        0      0        2 
  15  chr15_83316538     AOna    C    A        0      0        2 
  15  chr15_83316538     ASom    C    A        0      0        2 
  15  chr15_83316538     HCab    C    A        1      2        2 
  15  chr15_83316538     HPrz    C    A        1      2        2 
  15  chr15_83316538     ZBoe    C    A        0      0        2 
  15  chr15_83316538     ZGre    C    A        0      0        2 
  15  chr15_83316538     ZHar    C    A        0      0        2 
  15  chr15_83316538   Sample    C    A        0      0        2 
  15  chr15_83323513     AAsi    C    G        0      0        2 
  15  chr15_83323513     AKia    C    G        0      0        2 
  15  chr15_83323513     AOna    C    G        0      0        2 
  15  chr15_83323513     ASom    C    G        0      0        2 
  15  chr15_83323513     HCab    C    G        0      0        2 
  15  chr15_83323513     HPrz    C    G        0      0        2 
  15  chr15_83323513     ZBoe    C    G      0.5      1        2 
  15  chr15_83323513     ZGre    C    G        0      0        2 
  15  chr15_83323513     ZHar    C    G        0      0        2 
  15  chr15_83323513   Sample    C    G        0      0        2 
  15  chr15_83387372     AAsi    A    C        0      0        2 
  15  chr15_83387372     AKia    A    C        0      0        2 
  15  chr15_83387372     AOna    A    C        0      0        2 
  15  chr15_83387372     ASom    A    C        0      0        2 
  15  chr15_83387372     HCab    A    C        0      0        2 
  15  chr15_83387372     HPrz    A    C        0      0        2 
  15  chr15_83387372     ZBoe    A    C        0      0        2 
  15  chr15_83387372     ZGre    A    C        0      0        2 
  15  chr15_83387372     ZHar    A    C      0.5      1        2 
  15  chr15_83387372   Sample    A    C        0      0        2 
  15  chr15_83399391     AAsi    A    C        0      0        2 
  15  chr15_83399391     AKia    A    C        0      0        2 
  15  chr15_83399391     AOna    A    C        0      0        2 
  15  chr15_83399391     ASom    A    C        0      0        2 
  15  chr15_83399391     HCab    A    C        1      2        2 
  15  chr15_83399391     HPrz    A    C        1      2        2 
  15  chr15_83399391     ZBoe    A    C        0      0        2 
  15  chr15_83399391     ZGre    A    C        0      0        2 
  15  chr15_83399391     ZHar    A    C        0      0        2 
  15  chr15_83399391   Sample    A    C        0      0        2 
  15  chr15_83405272     AAsi    G    C        0      0        2 
  15  chr15_83405272     AKia    G    C        0      0        2 
  15  chr15_83405272     AOna    G    C        0      0        2 
  15  chr15_83405272     ASom    G    C        0      0        2 
  15  chr15_83405272     HCab    G    C        1      2        2 
  15  chr15_83405272     HPrz    G    C        1      2        2 
  15  chr15_83405272     ZBoe    G    C        0      0        2 
  15  chr15_83405272     ZGre    G    C        0      0        2 
  15  chr15_83405272     ZHar    G    C        0      0        2 
  15  chr15_83405272   Sample    G    C        0      0        2 
  15  chr15_83413286     AAsi    G    C        0      0        2 
  15  chr15_83413286     AKia    G    C      0.5      1        2 
  15  chr15_83413286     AOna    G    C        0      0        2 
  15  chr15_83413286     ASom    G    C        0      0        2 
  15  chr15_83413286     HCab    G    C        0      0        2 
  15  chr15_83413286     HPrz    G    C        0      0        2 
  15  chr15_83413286     ZBoe    G    C        0      0        2 
  15  chr15_83413286     ZGre    G    C        0      0        2 
  15  chr15_83413286     ZHar    G    C        0      0        2 
  15  chr15_83413286   Sample    G    C        0      0        2 
  15  chr15_83431951     AAsi    C    G        0      0        2 
  15  chr15_83431951     AKia    C    G        0      0        2 
  15  chr15_83431951     AOna    C    G        0      0        2 
  15  chr15_83431951     ASom    C    G        0      0        2 
  15  chr15_83431951     HCab    C    G        1      2        2 
  15  chr15_83431951     HPrz    C    G        1      2        2 
  15  chr15_83431951     ZBoe    C    G        0      0        2 
  15  chr15_83431951     ZGre    C    G        0      0        2 
  15  chr15_83431951     ZHar    C    G        0      0        2 
  15  chr15_83431951   Sample    C    G        0      0        2 
  15  chr15_83455487     AAsi    G    C        0      0        2 
  15  chr15_83455487     AKia    G    C        0      0        2 
  15  chr15_83455487     AOna    G    C        0      0        2 
  15  chr15_83455487     ASom    G    C        0      0        2 
  15  chr15_83455487     HCab    G    C        0      0        2 
  15  chr15_83455487     HPrz    G    C        0      0        2 
  15  chr15_83455487     ZBoe    G    C        0      0        2 
  15  chr15_83455487     ZGre    G    C        1      2        2 
  15  chr15_83455487     ZHar    G    C        0      0        2 
  15  chr15_83455487   Sample    G    C        0      0        2 
  15  chr15_83457522     AAsi    C    G        0      0        2 
  15  chr15_83457522     AKia    C    G        0      0        2 
  15  chr15_83457522     AOna    C    G        0      0        2 
  15  chr15_83457522     ASom    C    G        0      0        2 
  15  chr15_83457522     HCab    C    G        0      0        2 
  15  chr15_83457522     HPrz    C    G        0      0        2 
  15  chr15_83457522     ZBoe    C    G        0      0        2 
  15  chr15_83457522     ZGre    C    G      0.5      1        2 
  15  chr15_83457522     ZHar    C    G        0      0        2 
  15  chr15_83457522   Sample    C    G        0      0        2 
  15  chr15_83458869     AAsi    C    A        0      0        2 
  15  chr15_83458869     AKia    C    A        0      0        2 
  15  chr15_83458869     AOna    C    A        0      0        2 
  15  chr15_83458869     ASom    C    A        0      0        2 
  15  chr15_83458869     HCab    C    A        0      0        2 
  15  chr15_83458869     HPrz    C    A      0.5      1        2 
  15  chr15_83458869     ZBoe    C    A        0      0        2 
  15  chr15_83458869     ZGre    C    A        0      0        2 
  15  chr15_83458869     ZHar    C    A        0      0        2 
  15  chr15_83458869   Sample    C    A        0      0        2 
  15  chr15_83462475     AAsi    C    G        0      0        2 
  15  chr15_83462475     AKia    C    G        0      0        2 
  15  chr15_83462475     AOna    C    G        0      0        2 
  15  chr15_83462475     ASom    C    G        0      0        2 
  15  chr15_83462475     HCab    C    G        0      0        2 
  15  chr15_83462475     HPrz    C    G        0      0        2 
  15  chr15_83462475     ZBoe    C    G        0      0        2 
  15  chr15_83462475     ZGre    C    G        0      0        2 
  15  chr15_83462475     ZHar    C    G      0.5      1        2 
  15  chr15_83462475   Sample    C    G        0      0        2 
  15  chr15_83471144     AAsi    T    A        0      0        2 
  15  chr15_83471144     AKia    T    A        0      0        2 
  15  chr15_83471144     AOna    T    A        0      0        2 
  15  chr15_83471144     ASom    T    A        0      0        2 
  15  chr15_83471144     HCab    T    A        1      2        2 
  15  chr15_83471144     HPrz    T    A        1      2        2 
  15  chr15_83471144     ZBoe    T    A        0      0        2 
  15  chr15_83471144     ZGre    T    A        0      0        2 
  15  chr15_83471144     ZHar    T    A        0      0        2 
  15  chr15_83471144   Sample    T    A        0      0        2 
  15  chr15_83491398     AAsi    C    G        0      0        2 
  15  chr15_83491398     AKia    C    G        0      0        2 
  15  chr15_83491398     AOna    C    G        0      0        2 
  15  chr15_83491398     ASom    C    G        0      0        2 
  15  chr15_83491398     HCab    C    G        0      0        2 
  15  chr15_83491398     HPrz    C    G        0      0        2 
  15  chr15_83491398     ZBoe    C    G        0      0        2 
  15  chr15_83491398     ZGre    C    G      0.5      1        2 
  15  chr15_83491398     ZHar    C    G        0      0        2 
  15  chr15_83491398   Sample    C    G        0      0        2 
  15  chr15_83507023     AAsi    G    C        0      0        2 
  15  chr15_83507023     AKia    G    C        0      0        2 
  15  chr15_83507023     AOna    G    C        0      0        2 
  15  chr15_83507023     ASom    G    C        0      0        2 
  15  chr15_83507023     HCab    G    C        1      2        2 
  15  chr15_83507023     HPrz    G    C        1      2        2 
  15  chr15_83507023     ZBoe    G    C        0      0        2 
  15  chr15_83507023     ZGre    G    C        0      0        2 
  15  chr15_83507023     ZHar    G    C        0      0        2 
  15  chr15_83507023   Sample    G    C        0      0        2 
  15  chr15_83537884     AAsi    A    C        0      0        2 
  15  chr15_83537884     AKia    A    C        0      0        2 
  15  chr15_83537884     AOna    A    C      0.5      1        2 
  15  chr15_83537884     ASom    A    C        0      0        2 
  15  chr15_83537884     HCab    A    C        0      0        2 
  15  chr15_83537884     HPrz    A    C        0      0        2 
  15  chr15_83537884     ZBoe    A    C        0      0        2 
  15  chr15_83537884     ZGre    A    C        0      0        2 
  15  chr15_83537884     ZHar    A    C        0      0        2 
  15  chr15_83537884   Sample    A    C        0      0        2 
  15  chr15_83572957     AAsi    G    C        0      0        2 
  15  chr15_83572957     AKia    G    C        0      0        2 
  15  chr15_83572957     AOna    G    C        0      0        2 
  15  chr15_83572957     ASom    G    C        0      0        2 
  15  chr15_83572957     HCab    G    C        1      2        2 
  15  chr15_83572957     HPrz    G    C        1      2        2 
  15  chr15_83572957     ZBoe    G    C        0      0        2 
  15  chr15_83572957     ZGre    G    C        0      0        2 
  15  chr15_83572957     ZHar    G    C        0      0        2 
  15  chr15_83572957   Sample    G    C        0      0        2 
  15  chr15_83588590     AAsi    C    A      0.5      1        2 
  15  chr15_83588590     AKia    C    A        0      0        2 
  15  chr15_83588590     AOna    C    A        0      0        2 
  15  chr15_83588590     ASom    C    A        0      0        2 
  15  chr15_83588590     HCab    C    A        0      0        2 
  15  chr15_83588590     HPrz    C    A        0      0        2 
  15  chr15_83588590     ZBoe    C    A        0      0        2 
  15  chr15_83588590     ZGre    C    A        0      0        2 
  15  chr15_83588590     ZHar    C    A        0      0        2 
  15  chr15_83588590   Sample    C    A        0      0        2 
  15  chr15_83630387     AAsi    C    A        0      0        2 
  15  chr15_83630387     AKia    C    A        0      0        2 
  15  chr15_83630387     AOna    C    A        0      0        2 
  15  chr15_83630387     ASom    C    A        0      0        2 
  15  chr15_83630387     HCab    C    A        0      0        2 
  15  chr15_83630387     HPrz    C    A        0      0        2 
  15  chr15_83630387     ZBoe    C    A        0      0        2 
  15  chr15_83630387     ZGre    C    A        0      0        2 
  15  chr15_83630387     ZHar    C    A        1      2        2 
  15  chr15_83630387   Sample    C    A        0      0        2 
  15  chr15_83633124     AAsi    T    A        0      0        2 
  15  chr15_83633124     AKia    T    A        0      0        2 
  15  chr15_83633124     AOna    T    A        0      0        2 
  15  chr15_83633124     ASom    T    A        0      0        2 
  15  chr15_83633124     HCab    T    A      0.5      1        2 
  15  chr15_83633124     HPrz    T    A        0      0        2 
  15  chr15_83633124     ZBoe    T    A        0      0        2 
  15  chr15_83633124     ZGre    T    A        0      0        2 
  15  chr15_83633124     ZHar    T    A        0      0        2 
  15  chr15_83633124   Sample    T    A        0      0        2 
  15  chr15_83654060     AAsi    A    T        0      0        2 
  15  chr15_83654060     AKia    A    T        1      2        2 
  15  chr15_83654060     AOna    A    T        0      0        2 
  15  chr15_83654060     ASom    A    T        0      0        2 
  15  chr15_83654060     HCab    A    T        0      0        2 
  15  chr15_83654060     HPrz    A    T        0      0        2 
  15  chr15_83654060     ZBoe    A    T        0      0        2 
  15  chr15_83654060     ZGre    A    T        0      0        2 
  15  chr15_83654060     ZHar    A    T        0      0        2 
  15  chr15_83654060   Sample    A    T        0      0        2 
  15  chr15_83665053     AAsi    T    A        0      0        2 
  15  chr15_83665053     AKia    T    A        0      0        2 
  15  chr15_83665053     AOna    T    A        0      0        2 
  15  chr15_83665053     ASom    T    A        0      0        2 
  15  chr15_83665053     HCab    T    A        0      0        2 
  15  chr15_83665053     HPrz    T    A        0      0        2 
  15  chr15_83665053     ZBoe    T    A        0      0        2 
  15  chr15_83665053     ZGre    T    A        1      2        2 
  15  chr15_83665053     ZHar    T    A        0      0        2 
  15  chr15_83665053   Sample    T    A        0      0        2 
  15  chr15_83666954     AAsi    C    G        0      0        2 
  15  chr15_83666954     AKia    C    G        0      0        2 
  15  chr15_83666954     AOna    C    G        0      0        2 
  15  chr15_83666954     ASom    C    G        0      0        2 
  15  chr15_83666954     HCab    C    G        0      0        2 
  15  chr15_83666954     HPrz    C    G        0      0        2 
  15  chr15_83666954     ZBoe    C    G        0      0        2 
  15  chr15_83666954     ZGre    C    G        1      2        2 
  15  chr15_83666954     ZHar    C    G        0      0        2 
  15  chr15_83666954   Sample    C    G        0      0        2 
  15  chr15_83689607     AAsi    G    C        0      0        2 
  15  chr15_83689607     AKia    G    C        0      0        2 
  15  chr15_83689607     AOna    G    C      0.5      1        2 
  15  chr15_83689607     ASom    G    C        0      0        2 
  15  chr15_83689607     HCab    G    C        0      0        2 
  15  chr15_83689607     HPrz    G    C        0      0        2 
  15  chr15_83689607     ZBoe    G    C        0      0        2 
  15  chr15_83689607     ZGre    G    C        0      0        2 
  15  chr15_83689607     ZHar    G    C        0      0        2 
  15  chr15_83689607   Sample    G    C        0      0        2 
  15  chr15_83694040     AAsi    A    C        0      0        2 
  15  chr15_83694040     AKia    A    C        0      0        2 
  15  chr15_83694040     AOna    A    C        0      0        2 
  15  chr15_83694040     ASom    A    C        0      0        2 
  15  chr15_83694040     HCab    A    C        1      2        2 
  15  chr15_83694040     HPrz    A    C        1      2        2 
  15  chr15_83694040     ZBoe    A    C        0      0        2 
  15  chr15_83694040     ZGre    A    C        0      0        2 
  15  chr15_83694040     ZHar    A    C        0      0        2 
  15  chr15_83694040   Sample    A    C        0      0        2 
  15  chr15_83701836     AAsi    G    C        0      0        2 
  15  chr15_83701836     AKia    G    C        1      2        2 
  15  chr15_83701836     AOna    G    C        1      2        2 
  15  chr15_83701836     ASom    G    C        0      0        2 
  15  chr15_83701836     HCab    G    C        0      0        2 
  15  chr15_83701836     HPrz    G    C        0      0        2 
  15  chr15_83701836     ZBoe    G    C        0      0        2 
  15  chr15_83701836     ZGre    G    C        0      0        2 
  15  chr15_83701836     ZHar    G    C        0      0        2 
  15  chr15_83701836   Sample    G    C        0      0        2 
  15  chr15_83706034     AAsi    C    G        0      0        2 
  15  chr15_83706034     AKia    C    G        0      0        2 
  15  chr15_83706034     AOna    C    G      0.5      1        2 
  15  chr15_83706034     ASom    C    G        0      0        2 
  15  chr15_83706034     HCab    C    G        1      2        2 
  15  chr15_83706034     HPrz    C    G        1      2        2 
  15  chr15_83706034     ZBoe    C    G        0      0        2 
  15  chr15_83706034     ZGre    C    G        0      0        2 
  15  chr15_83706034     ZHar    C    G        0      0        2 
  15  chr15_83706034   Sample    C    G        0      0        2 
  15  chr15_83729715     AAsi    C    G        0      0        2 
  15  chr15_83729715     AKia    C    G        0      0        2 
  15  chr15_83729715     AOna    C    G        0      0        2 
  15  chr15_83729715     ASom    C    G        0      0        2 
  15  chr15_83729715     HCab    C    G        0      0        2 
  15  chr15_83729715     HPrz    C    G        0      0        2 
  15  chr15_83729715     ZBoe    C    G      0.5      1        2 
  15  chr15_83729715     ZGre    C    G        0      0        2 
  15  chr15_83729715     ZHar    C    G        0      0        2 
  15  chr15_83729715   Sample    C    G        0      0        2 
  15  chr15_83760577     AAsi    C    A        0      0        2 
  15  chr15_83760577     AKia    C    A        0      0        2 
  15  chr15_83760577     AOna    C    A      0.5      1        2 
  15  chr15_83760577     ASom    C    A        0      0        2 
  15  chr15_83760577     HCab    C    A        0      0        2 
  15  chr15_83760577     HPrz    C    A        0      0        2 
  15  chr15_83760577     ZBoe    C    A        0      0        2 
  15  chr15_83760577     ZGre    C    A        0      0        2 
  15  chr15_83760577     ZHar    C    A        0      0        2 
  15  chr15_83760577   Sample    C    A        0      0        2 
  15  chr15_83762055     AAsi    G    C        1      2        2 
  15  chr15_83762055     AKia    G    C        1      2        2 
  15  chr15_83762055     AOna    G    C        1      2        2 
  15  chr15_83762055     ASom    G    C        1      2        2 
  15  chr15_83762055     HCab    G    C        0      0        2 
  15  chr15_83762055     HPrz    G    C        0      0        2 
  15  chr15_83762055     ZBoe    G    C        0      0        2 
  15  chr15_83762055     ZGre    G    C        0      0        2 
  15  chr15_83762055     ZHar    G    C        0      0        2 
  15  chr15_83762055   Sample    G    C        1      2        2 
  15  chr15_83775601     AAsi    C    A        0      0        2 
  15  chr15_83775601     AKia    C    A        0      0        2 
  15  chr15_83775601     AOna    C    A        0      0        2 
  15  chr15_83775601     ASom    C    A        0      0        2 
  15  chr15_83775601     HCab    C    A        0      0        2 
  15  chr15_83775601     HPrz    C    A        0      0        2 
  15  chr15_83775601     ZBoe    C    A        0      0        2 
  15  chr15_83775601     ZGre    C    A        0      0        2 
  15  chr15_83775601     ZHar    C    A        1      2        2 
  15  chr15_83775601   Sample    C    A        0      0        2 
  15  chr15_83781354     AAsi    C    A        0      0        2 
  15  chr15_83781354     AKia    C    A        0      0        2 
  15  chr15_83781354     AOna    C    A      0.5      1        2 
  15  chr15_83781354     ASom    C    A        0      0        2 
  15  chr15_83781354     HCab    C    A        0      0        2 
  15  chr15_83781354     HPrz    C    A        0      0        2 
  15  chr15_83781354     ZBoe    C    A        0      0        2 
  15  chr15_83781354     ZGre    C    A        0      0        2 
  15  chr15_83781354     ZHar    C    A        0      0        2 
  15  chr15_83781354   Sample    C    A        0      0        2 
  15  chr15_83900821     AAsi    C    G      0.5      1        2 
  15  chr15_83900821     AKia    C    G        0      0        2 
  15  chr15_83900821     AOna    C    G        0      0        2 
  15  chr15_83900821     ASom    C    G        1      2        2 
  15  chr15_83900821     HCab    C    G        0      0        2 
  15  chr15_83900821     HPrz    C    G        0      0        2 
  15  chr15_83900821     ZBoe    C    G        0      0        2 
  15  chr15_83900821     ZGre    C    G        0      0        2 
  15  chr15_83900821     ZHar    C    G        0      0        2 
  15  chr15_83900821   Sample    C    G        0      0        2 
  15  chr15_83901297     AAsi    A    C        0      0        2 
  15  chr15_83901297     AKia    A    C        0      0        2 
  15  chr15_83901297     AOna    A    C      0.5      1        2 
  15  chr15_83901297     ASom    A    C        0      0        2 
  15  chr15_83901297     HCab    A    C        0      0        2 
  15  chr15_83901297     HPrz    A    C        0      0        2 
  15  chr15_83901297     ZBoe    A    C        0      0        2 
  15  chr15_83901297     ZGre    A    C        0      0        2 
  15  chr15_83901297     ZHar    A    C        0      0        2 
  15  chr15_83901297   Sample    A    C        0      0        2 
  15  chr15_83902229     AAsi    C    G        0      0        2 
  15  chr15_83902229     AKia    C    G        0      0        2 
  15  chr15_83902229     AOna    C    G        0      0        2 
  15  chr15_83902229     ASom    C    G        0      0        2 
  15  chr15_83902229     HCab    C    G        0      0        2 
  15  chr15_83902229     HPrz    C    G        0      0        2 
  15  chr15_83902229     ZBoe    C    G      0.5      1        2 
  15  chr15_83902229     ZGre    C    G        0      0        2 
  15  chr15_83902229     ZHar    C    G        0      0        2 
  15  chr15_83902229   Sample    C    G        0      0        2 
  15  chr15_83923502     AAsi    G    T        0      0        2 
  15  chr15_83923502     AKia    G    T        0      0        2 
  15  chr15_83923502     AOna    G    T      0.5      1        2 
  15  chr15_83923502     ASom    G    T        0      0        2 
  15  chr15_83923502     HCab    G    T        0      0        2 
  15  chr15_83923502     HPrz    G    T        0      0        2 
  15  chr15_83923502     ZBoe    G    T        0      0        2 
  15  chr15_83923502     ZGre    G    T        0      0        2 
  15  chr15_83923502     ZHar    G    T        0      0        2 
  15  chr15_83923502   Sample    G    T        0      0        2 
  15  chr15_83931119     AAsi    C    A        1      2        2 
  15  chr15_83931119     AKia    C    A        1      2        2 
  15  chr15_83931119     AOna    C    A        1      2        2 
  15  chr15_83931119     ASom    C    A        1      2        2 
  15  chr15_83931119     HCab    C    A        0      0        2 
  15  chr15_83931119     HPrz    C    A        0      0        2 
  15  chr15_83931119     ZBoe    C    A        0      0        2 
  15  chr15_83931119     ZGre    C    A        0      0        2 
  15  chr15_83931119     ZHar    C    A        0      0        2 
  15  chr15_83931119   Sample    C    A        1      2        2 
  15  chr15_83931458     AAsi    G    T        1      2        2 
  15  chr15_83931458     AKia    G    T        1      2        2 
  15  chr15_83931458     AOna    G    T        1      2        2 
  15  chr15_83931458     ASom    G    T        1      2        2 
  15  chr15_83931458     HCab    G    T        0      0        2 
  15  chr15_83931458     HPrz    G    T        0      0        2 
  15  chr15_83931458     ZBoe    G    T        0      0        2 
  15  chr15_83931458     ZGre    G    T        0      0        2 
  15  chr15_83931458     ZHar    G    T        0      0        2 
  15  chr15_83931458   Sample    G    T        1      2        2 
  15  chr15_83945622     AAsi    T    A        0      0        2 
  15  chr15_83945622     AKia    T    A        0      0        2 
  15  chr15_83945622     AOna    T    A        0      0        2 
  15  chr15_83945622     ASom    T    A        0      0        2 
  15  chr15_83945622     HCab    T    A        1      2        2 
  15  chr15_83945622     HPrz    T    A        1      2        2 
  15  chr15_83945622     ZBoe    T    A        0      0        2 
  15  chr15_83945622     ZGre    T    A        0      0        2 
  15  chr15_83945622     ZHar    T    A        0      0        2 
  15  chr15_83945622   Sample    T    A        0      0        2 
  15  chr15_83946739     AAsi    A    C        0      0        2 
  15  chr15_83946739     AKia    A    C        0      0        2 
  15  chr15_83946739     AOna    A    C        0      0        2 
  15  chr15_83946739     ASom    A    C        0      0        2 
  15  chr15_83946739     HCab    A    C        1      2        2 
  15  chr15_83946739     HPrz    A    C        1      2        2 
  15  chr15_83946739     ZBoe    A    C        0      0        2 
  15  chr15_83946739     ZGre    A    C        0      0        2 
  15  chr15_83946739     ZHar    A    C        0      0        2 
  15  chr15_83946739   Sample    A    C        0      0        2 
  15  chr15_83968399     AAsi    A    C        0      0        2 
  15  chr15_83968399     AKia    A    C        0      0        2 
  15  chr15_83968399     AOna    A    C        0      0        2 
  15  chr15_83968399     ASom    A    C        0      0        2 
  15  chr15_83968399     HCab    A    C        1      2        2 
  15  chr15_83968399     HPrz    A    C        1      2        2 
  15  chr15_83968399     ZBoe    A    C        0      0        2 
  15  chr15_83968399     ZGre    A    C        0      0        2 
  15  chr15_83968399     ZHar    A    C        0      0        2 
  15  chr15_83968399   Sample    A    C        0      0        2 
  15  chr15_83990774     AAsi    A    T        0      0        2 
  15  chr15_83990774     AKia    A    T        0      0        2 
  15  chr15_83990774     AOna    A    T        0      0        2 
  15  chr15_83990774     ASom    A    T        0      0        2 
  15  chr15_83990774     HCab    A    T        0      0        2 
  15  chr15_83990774     HPrz    A    T        0      0        2 
  15  chr15_83990774     ZBoe    A    T        0      0        2 
  15  chr15_83990774     ZGre    A    T        0      0        2 
  15  chr15_83990774     ZHar    A    T        1      2        2 
  15  chr15_83990774   Sample    A    T        0      0        2 
  15  chr15_83997697     AAsi    G    C        0      0        2 
  15  chr15_83997697     AKia    G    C        0      0        2 
  15  chr15_83997697     AOna    G    C        0      0        2 
  15  chr15_83997697     ASom    G    C        0      0        2 
  15  chr15_83997697     HCab    G    C      0.5      1        2 
  15  chr15_83997697     HPrz    G    C        0      0        2 
  15  chr15_83997697     ZBoe    G    C        0      0        2 
  15  chr15_83997697     ZGre    G    C        0      0        2 
  15  chr15_83997697     ZHar    G    C        0      0        2 
  15  chr15_83997697   Sample    G    C        0      0        2 
  15  chr15_84006097     AAsi    C    G        0      0        2 
  15  chr15_84006097     AKia    C    G        0      0        2 
  15  chr15_84006097     AOna    C    G        0      0        2 
  15  chr15_84006097     ASom    C    G        0      0        2 
  15  chr15_84006097     HCab    C    G        1      2        2 
  15  chr15_84006097     HPrz    C    G        1      2        2 
  15  chr15_84006097     ZBoe    C    G        0      0        2 
  15  chr15_84006097     ZGre    C    G        0      0        2 
  15  chr15_84006097     ZHar    C    G        0      0        2 
  15  chr15_84006097   Sample    C    G        0      0        2 
  15  chr15_84011327     AAsi    A    C        0      0        2 
  15  chr15_84011327     AKia    A    C        0      0        2 
  15  chr15_84011327     AOna    A    C        0      0        2 
  15  chr15_84011327     ASom    A    C        0      0        2 
  15  chr15_84011327     HCab    A    C        0      0        2 
  15  chr15_84011327     HPrz    A    C        0      0        2 
  15  chr15_84011327     ZBoe    A    C        0      0        2 
  15  chr15_84011327     ZGre    A    C      0.5      1        2 
  15  chr15_84011327     ZHar    A    C        0      0        2 
  15  chr15_84011327   Sample    A    C        0      0        2 
  15  chr15_84064884     AAsi    G    C        0      0        2 
  15  chr15_84064884     AKia    G    C        0      0        2 
  15  chr15_84064884     AOna    G    C        0      0        2 
  15  chr15_84064884     ASom    G    C        0      0        2 
  15  chr15_84064884     HCab    G    C        1      2        2 
  15  chr15_84064884     HPrz    G    C        1      2        2 
  15  chr15_84064884     ZBoe    G    C        0      0        2 
  15  chr15_84064884     ZGre    G    C        0      0        2 
  15  chr15_84064884     ZHar    G    C        0      0        2 
  15  chr15_84064884   Sample    G    C        0      0        2 
  15  chr15_84077050     AAsi    T    G        0      0        2 
  15  chr15_84077050     AKia    T    G        1      2        2 
  15  chr15_84077050     AOna    T    G        1      2        2 
  15  chr15_84077050     ASom    T    G        0      0        2 
  15  chr15_84077050     HCab    T    G        1      2        2 
  15  chr15_84077050     HPrz    T    G        1      2        2 
  15  chr15_84077050     ZBoe    T    G        0      0        2 
  15  chr15_84077050     ZGre    T    G        0      0        2 
  15  chr15_84077050     ZHar    T    G        0      0        2 
  15  chr15_84077050   Sample    T    G        0      0        2 
  15  chr15_84092045     AAsi    C    G        0      0        2 
  15  chr15_84092045     AKia    C    G        0      0        2 
  15  chr15_84092045     AOna    C    G        0      0        2 
  15  chr15_84092045     ASom    C    G        0      0        2 
  15  chr15_84092045     HCab    C    G        1      2        2 
  15  chr15_84092045     HPrz    C    G        1      2        2 
  15  chr15_84092045     ZBoe    C    G        0      0        2 
  15  chr15_84092045     ZGre    C    G        0      0        2 
  15  chr15_84092045     ZHar    C    G        0      0        2 
  15  chr15_84092045   Sample    C    G        0      0        2 
  15  chr15_84120967     AAsi    G    C        0      0        2 
  15  chr15_84120967     AKia    G    C        0      0        2 
  15  chr15_84120967     AOna    G    C        0      0        2 
  15  chr15_84120967     ASom    G    C        0      0        2 
  15  chr15_84120967     HCab    G    C      0.5      1        2 
  15  chr15_84120967     HPrz    G    C        0      0        2 
  15  chr15_84120967     ZBoe    G    C        0      0        2 
  15  chr15_84120967     ZGre    G    C        0      0        2 
  15  chr15_84120967     ZHar    G    C        0      0        2 
  15  chr15_84120967   Sample    G    C        0      0        2 
  15  chr15_84137426     AAsi    T    A        0      0        2 
  15  chr15_84137426     AKia    T    A        0      0        2 
  15  chr15_84137426     AOna    T    A        0      0        2 
  15  chr15_84137426     ASom    T    A        0      0        2 
  15  chr15_84137426     HCab    T    A        0      0        2 
  15  chr15_84137426     HPrz    T    A        0      0        2 
  15  chr15_84137426     ZBoe    T    A      0.5      1        2 
  15  chr15_84137426     ZGre    T    A        0      0        2 
  15  chr15_84137426     ZHar    T    A        0      0        2 
  15  chr15_84137426   Sample    T    A        0      0        2 
  15  chr15_84137588     AAsi    G    T        0      0        2 
  15  chr15_84137588     AKia    G    T        0      0        2 
  15  chr15_84137588     AOna    G    T        0      0        2 
  15  chr15_84137588     ASom    G    T        0      0        2 
  15  chr15_84137588     HCab    G    T        1      2        2 
  15  chr15_84137588     HPrz    G    T        1      2        2 
  15  chr15_84137588     ZBoe    G    T        0      0        2 
  15  chr15_84137588     ZGre    G    T        0      0        2 
  15  chr15_84137588     ZHar    G    T        0      0        2 
  15  chr15_84137588   Sample    G    T        0      0        2 
  15  chr15_84146623     AAsi    T    G        1      2        2 
  15  chr15_84146623     AKia    T    G        0      0        2 
  15  chr15_84146623     AOna    T    G        0      0        2 
  15  chr15_84146623     ASom    T    G        1      2        2 
  15  chr15_84146623     HCab    T    G        0      0        2 
  15  chr15_84146623     HPrz    T    G        0      0        2 
  15  chr15_84146623     ZBoe    T    G        0      0        2 
  15  chr15_84146623     ZGre    T    G        1      2        2 
  15  chr15_84146623     ZHar    T    G        0      0        2 
  15  chr15_84146623   Sample    T    G        1      2        2 
  15  chr15_84157198     AAsi    A    C        0      0        2 
  15  chr15_84157198     AKia    A    C        1      2        2 
  15  chr15_84157198     AOna    A    C        0      0        2 
  15  chr15_84157198     ASom    A    C        0      0        2 
  15  chr15_84157198     HCab    A    C        0      0        2 
  15  chr15_84157198     HPrz    A    C        0      0        2 
  15  chr15_84157198     ZBoe    A    C        0      0        2 
  15  chr15_84157198     ZGre    A    C        0      0        2 
  15  chr15_84157198     ZHar    A    C        0      0        2 
  15  chr15_84157198   Sample    A    C        0      0        2 
  15  chr15_84160992     AAsi    A    C        1      2        2 
  15  chr15_84160992     AKia    A    C        0      0        2 
  15  chr15_84160992     AOna    A    C        0      0        2 
  15  chr15_84160992     ASom    A    C        1      2        2 
  15  chr15_84160992     HCab    A    C        0      0        2 
  15  chr15_84160992     HPrz    A    C        0      0        2 
  15  chr15_84160992     ZBoe    A    C        0      0        2 
  15  chr15_84160992     ZGre    A    C        0      0        2 
  15  chr15_84160992     ZHar    A    C        0      0        2 
  15  chr15_84160992   Sample    A    C        1      2        2 
  15  chr15_84172246     AAsi    A    T        0      0        2 
  15  chr15_84172246     AKia    A    T        0      0        2 
  15  chr15_84172246     AOna    A    T        0      0        2 
  15  chr15_84172246     ASom    A    T        0      0        2 
  15  chr15_84172246     HCab    A    T        1      2        2 
  15  chr15_84172246     HPrz    A    T        1      2        2 
  15  chr15_84172246     ZBoe    A    T        0      0        2 
  15  chr15_84172246     ZGre    A    T        0      0        2 
  15  chr15_84172246     ZHar    A    T        0      0        2 
  15  chr15_84172246   Sample    A    T        0      0        2 
  15  chr15_84175612     AAsi    C    A        0      0        2 
  15  chr15_84175612     AKia    C    A        0      0        2 
  15  chr15_84175612     AOna    C    A        0      0        2 
  15  chr15_84175612     ASom    C    A        0      0        2 
  15  chr15_84175612     HCab    C    A        0      0        2 
  15  chr15_84175612     HPrz    C    A        0      0        2 
  15  chr15_84175612     ZBoe    C    A      0.5      1        2 
  15  chr15_84175612     ZGre    C    A        0      0        2 
  15  chr15_84175612     ZHar    C    A        0      0        2 
  15  chr15_84175612   Sample    C    A        0      0        2 
  15  chr15_84278357     AAsi    C    G        0      0        2 
  15  chr15_84278357     AKia    C    G        0      0        2 
  15  chr15_84278357     AOna    C    G        0      0        2 
  15  chr15_84278357     ASom    C    G        0      0        2 
  15  chr15_84278357     HCab    C    G        0      0        2 
  15  chr15_84278357     HPrz    C    G        0      0        2 
  15  chr15_84278357     ZBoe    C    G        1      2        2 
  15  chr15_84278357     ZGre    C    G        0      0        2 
  15  chr15_84278357     ZHar    C    G        0      0        2 
  15  chr15_84278357   Sample    C    G        0      0        2 
  15  chr15_84287291     AAsi    C    G        0      0        2 
  15  chr15_84287291     AKia    C    G        0      0        2 
  15  chr15_84287291     AOna    C    G        0      0        2 
  15  chr15_84287291     ASom    C    G        0      0        2 
  15  chr15_84287291     HCab    C    G        0      0        2 
  15  chr15_84287291     HPrz    C    G      0.5      1        2 
  15  chr15_84287291     ZBoe    C    G        0      0        2 
  15  chr15_84287291     ZGre    C    G        0      0        2 
  15  chr15_84287291     ZHar    C    G        0      0        2 
  15  chr15_84287291   Sample    C    G        0      0        2 
  15  chr15_84291617     AAsi    G    T        0      0        2 
  15  chr15_84291617     AKia    G    T        0      0        2 
  15  chr15_84291617     AOna    G    T        0      0        2 
  15  chr15_84291617     ASom    G    T        0      0        2 
  15  chr15_84291617     HCab    G    T        1      2        2 
  15  chr15_84291617     HPrz    G    T        1      2        2 
  15  chr15_84291617     ZBoe    G    T        0      0        2 
  15  chr15_84291617     ZGre    G    T        0      0        2 
  15  chr15_84291617     ZHar    G    T        0      0        2 
  15  chr15_84291617   Sample    G    T        0      0        2 
  15  chr15_84305381     AAsi    T    A        0      0        2 
  15  chr15_84305381     AKia    T    A        0      0        2 
  15  chr15_84305381     AOna    T    A        0      0        2 
  15  chr15_84305381     ASom    T    A        0      0        2 
  15  chr15_84305381     HCab    T    A        0      0        2 
  15  chr15_84305381     HPrz    T    A        0      0        2 
  15  chr15_84305381     ZBoe    T    A        0      0        2 
  15  chr15_84305381     ZGre    T    A        1      2        2 
  15  chr15_84305381     ZHar    T    A        0      0        2 
  15  chr15_84305381   Sample    T    A        0      0        2 
  15  chr15_84307099     AAsi    C    A        0      0        2 
  15  chr15_84307099     AKia    C    A        0      0        2 
  15  chr15_84307099     AOna    C    A        0      0        2 
  15  chr15_84307099     ASom    C    A        0      0        2 
  15  chr15_84307099     HCab    C    A        1      2        2 
  15  chr15_84307099     HPrz    C    A        1      2        2 
  15  chr15_84307099     ZBoe    C    A        0      0        2 
  15  chr15_84307099     ZGre    C    A        0      0        2 
  15  chr15_84307099     ZHar    C    A        0      0        2 
  15  chr15_84307099   Sample    C    A        0      0        2 
  15  chr15_84333645     AAsi    A    T        0      0        2 
  15  chr15_84333645     AKia    A    T        0      0        2 
  15  chr15_84333645     AOna    A    T        0      0        2 
  15  chr15_84333645     ASom    A    T        0      0        2 
  15  chr15_84333645     HCab    A    T        0      0        2 
  15  chr15_84333645     HPrz    A    T      0.5      1        2 
  15  chr15_84333645     ZBoe    A    T        0      0        2 
  15  chr15_84333645     ZGre    A    T        0      0        2 
  15  chr15_84333645     ZHar    A    T        0      0        2 
  15  chr15_84333645   Sample    A    T        0      0        2 
  15  chr15_84341010     AAsi    C    G        0      0        2 
  15  chr15_84341010     AKia    C    G        0      0        2 
  15  chr15_84341010     AOna    C    G        0      0        2 
  15  chr15_84341010     ASom    C    G        0      0        2 
  15  chr15_84341010     HCab    C    G        0      0        2 
  15  chr15_84341010     HPrz    C    G      0.5      1        2 
  15  chr15_84341010     ZBoe    C    G        0      0        2 
  15  chr15_84341010     ZGre    C    G        0      0        2 
  15  chr15_84341010     ZHar    C    G        0      0        2 
  15  chr15_84341010   Sample    C    G        0      0        2 
  15  chr15_84351496     AAsi    G    T        0      0        2 
  15  chr15_84351496     AKia    G    T        1      2        2 
  15  chr15_84351496     AOna    G    T        0      0        2 
  15  chr15_84351496     ASom    G    T        0      0        2 
  15  chr15_84351496     HCab    G    T        0      0        2 
  15  chr15_84351496     HPrz    G    T        0      0        2 
  15  chr15_84351496     ZBoe    G    T        0      0        2 
  15  chr15_84351496     ZGre    G    T        0      0        2 
  15  chr15_84351496     ZHar    G    T        0      0        2 
  15  chr15_84351496   Sample    G    T        0      0        2 
  15  chr15_84387129     AAsi    A    C        0      0        2 
  15  chr15_84387129     AKia    A    C        0      0        2 
  15  chr15_84387129     AOna    A    C        0      0        2 
  15  chr15_84387129     ASom    A    C        0      0        2 
  15  chr15_84387129     HCab    A    C        1      2        2 
  15  chr15_84387129     HPrz    A    C        1      2        2 
  15  chr15_84387129     ZBoe    A    C        0      0        2 
  15  chr15_84387129     ZGre    A    C        0      0        2 
  15  chr15_84387129     ZHar    A    C        0      0        2 
  15  chr15_84387129   Sample    A    C        0      0        2 
  15  chr15_84389685     AAsi    T    G        0      0        2 
  15  chr15_84389685     AKia    T    G        0      0        2 
  15  chr15_84389685     AOna    T    G        0      0        2 
  15  chr15_84389685     ASom    T    G        0      0        2 
  15  chr15_84389685     HCab    T    G        1      2        2 
  15  chr15_84389685     HPrz    T    G        1      2        2 
  15  chr15_84389685     ZBoe    T    G        0      0        2 
  15  chr15_84389685     ZGre    T    G        0      0        2 
  15  chr15_84389685     ZHar    T    G        0      0        2 
  15  chr15_84389685   Sample    T    G        0      0        2 
  15  chr15_84401211     AAsi    C    A        0      0        2 
  15  chr15_84401211     AKia    C    A        0      0        2 
  15  chr15_84401211     AOna    C    A        0      0        2 
  15  chr15_84401211     ASom    C    A        0      0        2 
  15  chr15_84401211     HCab    C    A        0      0        2 
  15  chr15_84401211     HPrz    C    A        0      0        2 
  15  chr15_84401211     ZBoe    C    A        0      0        2 
  15  chr15_84401211     ZGre    C    A        0      0        2 
  15  chr15_84401211     ZHar    C    A        1      2        2 
  15  chr15_84401211   Sample    C    A        0      0        2 
  15  chr15_84403806     AAsi    C    G        0      0        2 
  15  chr15_84403806     AKia    C    G        1      2        2 
  15  chr15_84403806     AOna    C    G        0      0        2 
  15  chr15_84403806     ASom    C    G        0      0        2 
  15  chr15_84403806     HCab    C    G        0      0        2 
  15  chr15_84403806     HPrz    C    G        0      0        2 
  15  chr15_84403806     ZBoe    C    G        0      0        2 
  15  chr15_84403806     ZGre    C    G        0      0        2 
  15  chr15_84403806     ZHar    C    G        0      0        2 
  15  chr15_84403806   Sample    C    G        0      0        2 
  15  chr15_84417205     AAsi    C    G        1      2        2 
  15  chr15_84417205     AKia    C    G        0      0        2 
  15  chr15_84417205     AOna    C    G        0      0        2 
  15  chr15_84417205     ASom    C    G        1      2        2 
  15  chr15_84417205     HCab    C    G        0      0        2 
  15  chr15_84417205     HPrz    C    G        0      0        2 
  15  chr15_84417205     ZBoe    C    G        0      0        2 
  15  chr15_84417205     ZGre    C    G        0      0        2 
  15  chr15_84417205     ZHar    C    G        0      0        2 
  15  chr15_84417205   Sample    C    G        1      2        2 
  15  chr15_84437431     AAsi    G    C        0      0        2 
  15  chr15_84437431     AKia    G    C        0      0        2 
  15  chr15_84437431     AOna    G    C        0      0        2 
  15  chr15_84437431     ASom    G    C        0      0        2 
  15  chr15_84437431     HCab    G    C        0      0        2 
  15  chr15_84437431     HPrz    G    C        0      0        2 
  15  chr15_84437431     ZBoe    G    C        0      0        2 
  15  chr15_84437431     ZGre    G    C      0.5      1        2 
  15  chr15_84437431     ZHar    G    C        0      0        2 
  15  chr15_84437431   Sample    G    C        0      0        2 
  15  chr15_84451439     AAsi    C    G        0      0        2 
  15  chr15_84451439     AKia    C    G        0      0        2 
  15  chr15_84451439     AOna    C    G        0      0        2 
  15  chr15_84451439     ASom    C    G        0      0        2 
  15  chr15_84451439     HCab    C    G        1      2        2 
  15  chr15_84451439     HPrz    C    G        1      2        2 
  15  chr15_84451439     ZBoe    C    G        0      0        2 
  15  chr15_84451439     ZGre    C    G        0      0        2 
  15  chr15_84451439     ZHar    C    G        0      0        2 
  15  chr15_84451439   Sample    C    G        0      0        2 
  15  chr15_84451559     AAsi    C    G        0      0        2 
  15  chr15_84451559     AKia    C    G        0      0        2 
  15  chr15_84451559     AOna    C    G        0      0        2 
  15  chr15_84451559     ASom    C    G        0      0        2 
  15  chr15_84451559     HCab    C    G        1      2        2 
  15  chr15_84451559     HPrz    C    G        1      2        2 
  15  chr15_84451559     ZBoe    C    G        0      0        2 
  15  chr15_84451559     ZGre    C    G        0      0        2 
  15  chr15_84451559     ZHar    C    G        0      0        2 
  15  chr15_84451559   Sample    C    G        0      0        2 
  15  chr15_84454727     AAsi    C    A        0      0        2 
  15  chr15_84454727     AKia    C    A        0      0        2 
  15  chr15_84454727     AOna    C    A        0      0        2 
  15  chr15_84454727     ASom    C    A        0      0        2 
  15  chr15_84454727     HCab    C    A        0      0        2 
  15  chr15_84454727     HPrz    C    A      0.5      1        2 
  15  chr15_84454727     ZBoe    C    A        0      0        2 
  15  chr15_84454727     ZGre    C    A        0      0        2 
  15  chr15_84454727     ZHar    C    A        0      0        2 
  15  chr15_84454727   Sample    C    A        0      0        2 
  15  chr15_84476031     AAsi    T    G        0      0        2 
  15  chr15_84476031     AKia    T    G        0      0        2 
  15  chr15_84476031     AOna    T    G        0      0        2 
  15  chr15_84476031     ASom    T    G        0      0        2 
  15  chr15_84476031     HCab    T    G        0      0        2 
  15  chr15_84476031     HPrz    T    G        0      0        2 
  15  chr15_84476031     ZBoe    T    G        0      0        2 
  15  chr15_84476031     ZGre    T    G        0      0        2 
  15  chr15_84476031     ZHar    T    G      0.5      1        2 
  15  chr15_84476031   Sample    T    G        0      0        2 
  15  chr15_84534176     AAsi    A    C        0      0        2 
  15  chr15_84534176     AKia    A    C        0      0        2 
  15  chr15_84534176     AOna    A    C        0      0        2 
  15  chr15_84534176     ASom    A    C        0      0        2 
  15  chr15_84534176     HCab    A    C        1      2        2 
  15  chr15_84534176     HPrz    A    C        1      2        2 
  15  chr15_84534176     ZBoe    A    C        0      0        2 
  15  chr15_84534176     ZGre    A    C        0      0        2 
  15  chr15_84534176     ZHar    A    C        0      0        2 
  15  chr15_84534176   Sample    A    C        0      0        2 
  15  chr15_84578218     AAsi    C    A        0      0        2 
  15  chr15_84578218     AKia    C    A        0      0        2 
  15  chr15_84578218     AOna    C    A        0      0        2 
  15  chr15_84578218     ASom    C    A        0      0        2 
  15  chr15_84578218     HCab    C    A      0.5      1        2 
  15  chr15_84578218     HPrz    C    A        0      0        2 
  15  chr15_84578218     ZBoe    C    A        0      0        2 
  15  chr15_84578218     ZGre    C    A        0      0        2 
  15  chr15_84578218     ZHar    C    A        0      0        2 
  15  chr15_84578218   Sample    C    A        0      0        2 
  15  chr15_84582309     AAsi    G    T        0      0        2 
  15  chr15_84582309     AKia    G    T        0      0        2 
  15  chr15_84582309     AOna    G    T      0.5      1        2 
  15  chr15_84582309     ASom    G    T        0      0        2 
  15  chr15_84582309     HCab    G    T        0      0        2 
  15  chr15_84582309     HPrz    G    T        0      0        2 
  15  chr15_84582309     ZBoe    G    T        0      0        2 
  15  chr15_84582309     ZGre    G    T        0      0        2 
  15  chr15_84582309     ZHar    G    T        0      0        2 
  15  chr15_84582309   Sample    G    T        0      0        2 
  15  chr15_84584528     AAsi    C    A        0      0        2 
  15  chr15_84584528     AKia    C    A        0      0        2 
  15  chr15_84584528     AOna    C    A        0      0        2 
  15  chr15_84584528     ASom    C    A        0      0        2 
  15  chr15_84584528     HCab    C    A        1      2        2 
  15  chr15_84584528     HPrz    C    A        1      2        2 
  15  chr15_84584528     ZBoe    C    A        0      0        2 
  15  chr15_84584528     ZGre    C    A        0      0        2 
  15  chr15_84584528     ZHar    C    A        0      0        2 
  15  chr15_84584528   Sample    C    A        0      0        2 
  15  chr15_84586410     AAsi    C    A        0      0        2 
  15  chr15_84586410     AKia    C    A        0      0        2 
  15  chr15_84586410     AOna    C    A        0      0        2 
  15  chr15_84586410     ASom    C    A        0      0        2 
  15  chr15_84586410     HCab    C    A        0      0        2 
  15  chr15_84586410     HPrz    C    A        0      0        2 
  15  chr15_84586410     ZBoe    C    A        0      0        2 
  15  chr15_84586410     ZGre    C    A        1      2        2 
  15  chr15_84586410     ZHar    C    A        0      0        2 
  15  chr15_84586410   Sample    C    A        0      0        2 
  15  chr15_84598601     AAsi    G    T        0      0        2 
  15  chr15_84598601     AKia    G    T        0      0        2 
  15  chr15_84598601     AOna    G    T        0      0        2 
  15  chr15_84598601     ASom    G    T        0      0        2 
  15  chr15_84598601     HCab    G    T        0      0        2 
  15  chr15_84598601     HPrz    G    T        0      0        2 
  15  chr15_84598601     ZBoe    G    T        1      2        2 
  15  chr15_84598601     ZGre    G    T        0      0        2 
  15  chr15_84598601     ZHar    G    T        0      0        2 
  15  chr15_84598601   Sample    G    T        0      0        2 
  15  chr15_84630907     AAsi    T    G        0      0        2 
  15  chr15_84630907     AKia    T    G        0      0        2 
  15  chr15_84630907     AOna    T    G        0      0        2 
  15  chr15_84630907     ASom    T    G        0      0        2 
  15  chr15_84630907     HCab    T    G        0      0        2 
  15  chr15_84630907     HPrz    T    G      0.5      1        2 
  15  chr15_84630907     ZBoe    T    G        0      0        2 
  15  chr15_84630907     ZGre    T    G        0      0        2 
  15  chr15_84630907     ZHar    T    G        0      0        2 
  15  chr15_84630907   Sample    T    G        0      0        2 
  15  chr15_84635992     AAsi    T    G        0      0        2 
  15  chr15_84635992     AKia    T    G        0      0        2 
  15  chr15_84635992     AOna    T    G        0      0        2 
  15  chr15_84635992     ASom    T    G        0      0        2 
  15  chr15_84635992     HCab    T    G        0      0        2 
  15  chr15_84635992     HPrz    T    G        0      0        2 
  15  chr15_84635992     ZBoe    T    G        0      0        2 
  15  chr15_84635992     ZGre    T    G      0.5      1        2 
  15  chr15_84635992     ZHar    T    G        0      0        2 
  15  chr15_84635992   Sample    T    G        0      0        2 
  15  chr15_84636013     AAsi    T    G        0      0        2 
  15  chr15_84636013     AKia    T    G        0      0        2 
  15  chr15_84636013     AOna    T    G        0      0        2 
  15  chr15_84636013     ASom    T    G        1      2        2 
  15  chr15_84636013     HCab    T    G        0      0        2 
  15  chr15_84636013     HPrz    T    G        0      0        2 
  15  chr15_84636013     ZBoe    T    G        0      0        2 
  15  chr15_84636013     ZGre    T    G        0      0        2 
  15  chr15_84636013     ZHar    T    G        0      0        2 
  15  chr15_84636013   Sample    T    G        0      0        2 
  15  chr15_84653143     AAsi    C    G        0      0        2 
  15  chr15_84653143     AKia    C    G        0      0        2 
  15  chr15_84653143     AOna    C    G        0      0        2 
  15  chr15_84653143     ASom    C    G        0      0        2 
  15  chr15_84653143     HCab    C    G        0      0        2 
  15  chr15_84653143     HPrz    C    G        0      0        2 
  15  chr15_84653143     ZBoe    C    G        0      0        2 
  15  chr15_84653143     ZGre    C    G        0      0        2 
  15  chr15_84653143     ZHar    C    G        1      2        2 
  15  chr15_84653143   Sample    C    G        0      0        2 
  15  chr15_84671894     AAsi    G    T        0      0        2 
  15  chr15_84671894     AKia    G    T        0      0        2 
  15  chr15_84671894     AOna    G    T        0      0        2 
  15  chr15_84671894     ASom    G    T        0      0        2 
  15  chr15_84671894     HCab    G    T        1      2        2 
  15  chr15_84671894     HPrz    G    T        1      2        2 
  15  chr15_84671894     ZBoe    G    T        0      0        2 
  15  chr15_84671894     ZGre    G    T        0      0        2 
  15  chr15_84671894     ZHar    G    T        0      0        2 
  15  chr15_84671894   Sample    G    T        0      0        2 
  15  chr15_84674249     AAsi    G    C        0      0        2 
  15  chr15_84674249     AKia    G    C        0      0        2 
  15  chr15_84674249     AOna    G    C      0.5      1        2 
  15  chr15_84674249     ASom    G    C        0      0        2 
  15  chr15_84674249     HCab    G    C        0      0        2 
  15  chr15_84674249     HPrz    G    C        0      0        2 
  15  chr15_84674249     ZBoe    G    C        0      0        2 
  15  chr15_84674249     ZGre    G    C        0      0        2 
  15  chr15_84674249     ZHar    G    C        0      0        2 
  15  chr15_84674249   Sample    G    C        0      0        2 
  15  chr15_84691384     AAsi    A    C        0      0        2 
  15  chr15_84691384     AKia    A    C        0      0        2 
  15  chr15_84691384     AOna    A    C        0      0        2 
  15  chr15_84691384     ASom    A    C        0      0        2 
  15  chr15_84691384     HCab    A    C        0      0        2 
  15  chr15_84691384     HPrz    A    C      0.5      1        2 
  15  chr15_84691384     ZBoe    A    C        0      0        2 
  15  chr15_84691384     ZGre    A    C        0      0        2 
  15  chr15_84691384     ZHar    A    C        0      0        2 
  15  chr15_84691384   Sample    A    C        0      0        2 
  15  chr15_84708730     AAsi    A    C        0      0        2 
  15  chr15_84708730     AKia    A    C        0      0        2 
  15  chr15_84708730     AOna    A    C        0      0        2 
  15  chr15_84708730     ASom    A    C        0      0        2 
  15  chr15_84708730     HCab    A    C        0      0        2 
  15  chr15_84708730     HPrz    A    C        0      0        2 
  15  chr15_84708730     ZBoe    A    C        0      0        2 
  15  chr15_84708730     ZGre    A    C        0      0        2 
  15  chr15_84708730     ZHar    A    C        1      2        2 
  15  chr15_84708730   Sample    A    C        0      0        2 
  15  chr15_84712360     AAsi    A    C        0      0        2 
  15  chr15_84712360     AKia    A    C        0      0        2 
  15  chr15_84712360     AOna    A    C        0      0        2 
  15  chr15_84712360     ASom    A    C        0      0        2 
  15  chr15_84712360     HCab    A    C        0      0        2 
  15  chr15_84712360     HPrz    A    C        0      0        2 
  15  chr15_84712360     ZBoe    A    C        0      0        2 
  15  chr15_84712360     ZGre    A    C        0      0        2 
  15  chr15_84712360     ZHar    A    C      0.5      1        2 
  15  chr15_84712360   Sample    A    C        0      0        2 
  15  chr15_84717935     AAsi    T    A        1      2        2 
  15  chr15_84717935     AKia    T    A        1      2        2 
  15  chr15_84717935     AOna    T    A        1      2        2 
  15  chr15_84717935     ASom    T    A        1      2        2 
  15  chr15_84717935     HCab    T    A        0      0        2 
  15  chr15_84717935     HPrz    T    A        0      0        2 
  15  chr15_84717935     ZBoe    T    A        0      0        2 
  15  chr15_84717935     ZGre    T    A        0      0        2 
  15  chr15_84717935     ZHar    T    A        0      0        2 
  15  chr15_84717935   Sample    T    A        1      2        2 
  15  chr15_84731716     AAsi    A    T      0.5      1        2 
  15  chr15_84731716     AKia    A    T        0      0        2 
  15  chr15_84731716     AOna    A    T        0      0        2 
  15  chr15_84731716     ASom    A    T        0      0        2 
  15  chr15_84731716     HCab    A    T        0      0        2 
  15  chr15_84731716     HPrz    A    T        0      0        2 
  15  chr15_84731716     ZBoe    A    T        0      0        2 
  15  chr15_84731716     ZGre    A    T        0      0        2 
  15  chr15_84731716     ZHar    A    T        0      0        2 
  15  chr15_84731716   Sample    A    T        0      0        2 
  15  chr15_84744356     AAsi    A    C        0      0        2 
  15  chr15_84744356     AKia    A    C        0      0        2 
  15  chr15_84744356     AOna    A    C        0      0        2 
  15  chr15_84744356     ASom    A    C        0      0        2 
  15  chr15_84744356     HCab    A    C        0      0        2 
  15  chr15_84744356     HPrz    A    C        0      0        2 
  15  chr15_84744356     ZBoe    A    C      0.5      1        2 
  15  chr15_84744356     ZGre    A    C        0      0        2 
  15  chr15_84744356     ZHar    A    C        0      0        2 
  15  chr15_84744356   Sample    A    C        0      0        2 
  15  chr15_84746911     AAsi    T    G        0      0        2 
  15  chr15_84746911     AKia    T    G        0      0        2 
  15  chr15_84746911     AOna    T    G        1      2        2 
  15  chr15_84746911     ASom    T    G        0      0        2 
  15  chr15_84746911     HCab    T    G        0      0        2 
  15  chr15_84746911     HPrz    T    G        0      0        2 
  15  chr15_84746911     ZBoe    T    G        0      0        2 
  15  chr15_84746911     ZGre    T    G        0      0        2 
  15  chr15_84746911     ZHar    T    G        0      0        2 
  15  chr15_84746911   Sample    T    G        0      0        2 
  15  chr15_84751767     AAsi    A    C        0      0        2 
  15  chr15_84751767     AKia    A    C        0      0        2 
  15  chr15_84751767     AOna    A    C        0      0        2 
  15  chr15_84751767     ASom    A    C        0      0        2 
  15  chr15_84751767     HCab    A    C      0.5      1        2 
  15  chr15_84751767     HPrz    A    C        0      0        2 
  15  chr15_84751767     ZBoe    A    C        0      0        2 
  15  chr15_84751767     ZGre    A    C        0      0        2 
  15  chr15_84751767     ZHar    A    C        0      0        2 
  15  chr15_84751767   Sample    A    C        0      0        2 
  15  chr15_84786906     AAsi    A    C        0      0        2 
  15  chr15_84786906     AKia    A    C        0      0        2 
  15  chr15_84786906     AOna    A    C        0      0        2 
  15  chr15_84786906     ASom    A    C        0      0        2 
  15  chr15_84786906     HCab    A    C        0      0        2 
  15  chr15_84786906     HPrz    A    C      0.5      1        2 
  15  chr15_84786906     ZBoe    A    C        0      0        2 
  15  chr15_84786906     ZGre    A    C        0      0        2 
  15  chr15_84786906     ZHar    A    C        0      0        2 
  15  chr15_84786906   Sample    A    C        0      0        2 
  15  chr15_84787775     AAsi    A    T        0      0        2 
  15  chr15_84787775     AKia    A    T        0      0        2 
  15  chr15_84787775     AOna    A    T        0      0        2 
  15  chr15_84787775     ASom    A    T        0      0        2 
  15  chr15_84787775     HCab    A    T        0      0        2 
  15  chr15_84787775     HPrz    A    T        0      0        2 
  15  chr15_84787775     ZBoe    A    T        0      0        2 
  15  chr15_84787775     ZGre    A    T        1      2        2 
  15  chr15_84787775     ZHar    A    T        0      0        2 
  15  chr15_84787775   Sample    A    T        0      0        2 
  15  chr15_84792707     AAsi    C    G        0      0        2 
  15  chr15_84792707     AKia    C    G        0      0        2 
  15  chr15_84792707     AOna    C    G        0      0        2 
  15  chr15_84792707     ASom    C    G        0      0        2 
  15  chr15_84792707     HCab    C    G        0      0        2 
  15  chr15_84792707     HPrz    C    G        0      0        2 
  15  chr15_84792707     ZBoe    C    G        0      0        2 
  15  chr15_84792707     ZGre    C    G        0      0        2 
  15  chr15_84792707     ZHar    C    G      0.5      1        2 
  15  chr15_84792707   Sample    C    G        0      0        2 
  15  chr15_84812764     AAsi    G    T        0      0        2 
  15  chr15_84812764     AKia    G    T        0      0        2 
  15  chr15_84812764     AOna    G    T        1      2        2 
  15  chr15_84812764     ASom    G    T        0      0        2 
  15  chr15_84812764     HCab    G    T        0      0        2 
  15  chr15_84812764     HPrz    G    T        0      0        2 
  15  chr15_84812764     ZBoe    G    T        0      0        2 
  15  chr15_84812764     ZGre    G    T        0      0        2 
  15  chr15_84812764     ZHar    G    T        0      0        2 
  15  chr15_84812764   Sample    G    T        0      0        2 
  15  chr15_84825532     AAsi    C    G        0      0        2 
  15  chr15_84825532     AKia    C    G        0      0        2 
  15  chr15_84825532     AOna    C    G        0      0        2 
  15  chr15_84825532     ASom    C    G        0      0        2 
  15  chr15_84825532     HCab    C    G        1      2        2 
  15  chr15_84825532     HPrz    C    G        1      2        2 
  15  chr15_84825532     ZBoe    C    G        0      0        2 
  15  chr15_84825532     ZGre    C    G        0      0        2 
  15  chr15_84825532     ZHar    C    G        0      0        2 
  15  chr15_84825532   Sample    C    G        0      0        2 
  15  chr15_84828273     AAsi    C    A        0      0        2 
  15  chr15_84828273     AKia    C    A        0      0        2 
  15  chr15_84828273     AOna    C    A        0      0        2 
  15  chr15_84828273     ASom    C    A        0      0        2 
  15  chr15_84828273     HCab    C    A        0      0        2 
  15  chr15_84828273     HPrz    C    A        0      0        2 
  15  chr15_84828273     ZBoe    C    A        0      0        2 
  15  chr15_84828273     ZGre    C    A        0      0        2 
  15  chr15_84828273     ZHar    C    A      0.5      1        2 
  15  chr15_84828273   Sample    C    A        0      0        2 
  15  chr15_84831095     AAsi    A    T        0      0        2 
  15  chr15_84831095     AKia    A    T        0      0        2 
  15  chr15_84831095     AOna    A    T        0      0        2 
  15  chr15_84831095     ASom    A    T        0      0        2 
  15  chr15_84831095     HCab    A    T      0.5      1        2 
  15  chr15_84831095     HPrz    A    T        1      2        2 
  15  chr15_84831095     ZBoe    A    T        0      0        2 
  15  chr15_84831095     ZGre    A    T        0      0        2 
  15  chr15_84831095     ZHar    A    T        0      0        2 
  15  chr15_84831095   Sample    A    T        0      0        2 
  15  chr15_84846439     AAsi    C    A        0      0        2 
  15  chr15_84846439     AKia    C    A      0.5      1        2 
  15  chr15_84846439     AOna    C    A        0      0        2 
  15  chr15_84846439     ASom    C    A        0      0        2 
  15  chr15_84846439     HCab    C    A        0      0        2 
  15  chr15_84846439     HPrz    C    A        0      0        2 
  15  chr15_84846439     ZBoe    C    A        0      0        2 
  15  chr15_84846439     ZGre    C    A        0      0        2 
  15  chr15_84846439     ZHar    C    A        0      0        2 
  15  chr15_84846439   Sample    C    A        0      0        2 
  15  chr15_84848459     AAsi    G    T        0      0        2 
  15  chr15_84848459     AKia    G    T        1      2        2 
  15  chr15_84848459     AOna    G    T        1      2        2 
  15  chr15_84848459     ASom    G    T        0      0        2 
  15  chr15_84848459     HCab    G    T        1      2        2 
  15  chr15_84848459     HPrz    G    T        1      2        2 
  15  chr15_84848459     ZBoe    G    T        0      0        2 
  15  chr15_84848459     ZGre    G    T        0      0        2 
  15  chr15_84848459     ZHar    G    T        0      0        2 
  15  chr15_84848459   Sample    G    T        0      0        2 
  15  chr15_84859919     AAsi    A    C        0      0        2 
  15  chr15_84859919     AKia    A    C        0      0        2 
  15  chr15_84859919     AOna    A    C        0      0        2 
  15  chr15_84859919     ASom    A    C        0      0        2 
  15  chr15_84859919     HCab    A    C        1      2        2 
  15  chr15_84859919     HPrz    A    C        1      2        2 
  15  chr15_84859919     ZBoe    A    C        0      0        2 
  15  chr15_84859919     ZGre    A    C        0      0        2 
  15  chr15_84859919     ZHar    A    C        0      0        2 
  15  chr15_84859919   Sample    A    C        0      0        2 
  15  chr15_84861206     AAsi    G    C        0      0        2 
  15  chr15_84861206     AKia    G    C        0      0        2 
  15  chr15_84861206     AOna    G    C        0      0        2 
  15  chr15_84861206     ASom    G    C        0      0        2 
  15  chr15_84861206     HCab    G    C      0.5      1        2 
  15  chr15_84861206     HPrz    G    C      0.5      1        2 
  15  chr15_84861206     ZBoe    G    C        0      0        2 
  15  chr15_84861206     ZGre    G    C        0      0        2 
  15  chr15_84861206     ZHar    G    C        0      0        2 
  15  chr15_84861206   Sample    G    C        0      0        2 
  15  chr15_84865809     AAsi    C    G        0      0        2 
  15  chr15_84865809     AKia    C    G        0      0        2 
  15  chr15_84865809     AOna    C    G        0      0        2 
  15  chr15_84865809     ASom    C    G        0      0        2 
  15  chr15_84865809     HCab    C    G        0      0        2 
  15  chr15_84865809     HPrz    C    G        0      0        2 
  15  chr15_84865809     ZBoe    C    G        0      0        2 
  15  chr15_84865809     ZGre    C    G        1      2        2 
  15  chr15_84865809     ZHar    C    G        0      0        2 
  15  chr15_84865809   Sample    C    G        0      0        2 
  15  chr15_84866133     AAsi    C    A        1      2        2 
  15  chr15_84866133     AKia    C    A        0      0        2 
  15  chr15_84866133     AOna    C    A        0      0        2 
  15  chr15_84866133     ASom    C    A        0      0        2 
  15  chr15_84866133     HCab    C    A        0      0        2 
  15  chr15_84866133     HPrz    C    A        0      0        2 
  15  chr15_84866133     ZBoe    C    A        0      0        2 
  15  chr15_84866133     ZGre    C    A        0      0        2 
  15  chr15_84866133     ZHar    C    A        0      0        2 
  15  chr15_84866133   Sample    C    A        0      0        2 
  15  chr15_84884434     AAsi    A    C        0      0        2 
  15  chr15_84884434     AKia    A    C        0      0        2 
  15  chr15_84884434     AOna    A    C        0      0        2 
  15  chr15_84884434     ASom    A    C        0      0        2 
  15  chr15_84884434     HCab    A    C        0      0        2 
  15  chr15_84884434     HPrz    A    C        0      0        2 
  15  chr15_84884434     ZBoe    A    C        0      0        2 
  15  chr15_84884434     ZGre    A    C        0      0        2 
  15  chr15_84884434     ZHar    A    C        1      2        2 
  15  chr15_84884434   Sample    A    C        0      0        2 
  15  chr15_84895417     AAsi    A    C        0      0        2 
  15  chr15_84895417     AKia    A    C        0      0        2 
  15  chr15_84895417     AOna    A    C        0      0        2 
  15  chr15_84895417     ASom    A    C        0      0        2 
  15  chr15_84895417     HCab    A    C      0.5      1        2 
  15  chr15_84895417     HPrz    A    C      0.5      1        2 
  15  chr15_84895417     ZBoe    A    C        0      0        2 
  15  chr15_84895417     ZGre    A    C        0      0        2 
  15  chr15_84895417     ZHar    A    C        0      0        2 
  15  chr15_84895417   Sample    A    C        0      0        2 
  15  chr15_84914840     AAsi    A    T        0      0        2 
  15  chr15_84914840     AKia    A    T        0      0        2 
  15  chr15_84914840     AOna    A    T        0      0        2 
  15  chr15_84914840     ASom    A    T        0      0        2 
  15  chr15_84914840     HCab    A    T        0      0        2 
  15  chr15_84914840     HPrz    A    T        0      0        2 
  15  chr15_84914840     ZBoe    A    T        0      0        2 
  15  chr15_84914840     ZGre    A    T        0      0        2 
  15  chr15_84914840     ZHar    A    T        1      2        2 
  15  chr15_84914840   Sample    A    T        0      0        2 
  15  chr15_84917422     AAsi    C    G        0      0        2 
  15  chr15_84917422     AKia    C    G        0      0        2 
  15  chr15_84917422     AOna    C    G        0      0        2 
  15  chr15_84917422     ASom    C    G        0      0        2 
  15  chr15_84917422     HCab    C    G        1      2        2 
  15  chr15_84917422     HPrz    C    G        1      2        2 
  15  chr15_84917422     ZBoe    C    G        0      0        2 
  15  chr15_84917422     ZGre    C    G        0      0        2 
  15  chr15_84917422     ZHar    C    G        0      0        2 
  15  chr15_84917422   Sample    C    G        0      0        2 
  15  chr15_84926666     AAsi    G    C        1      2        2 
  15  chr15_84926666     AKia    G    C        0      0        2 
  15  chr15_84926666     AOna    G    C        0      0        2 
  15  chr15_84926666     ASom    G    C        1      2        2 
  15  chr15_84926666     HCab    G    C        0      0        2 
  15  chr15_84926666     HPrz    G    C        0      0        2 
  15  chr15_84926666     ZBoe    G    C        0      0        2 
  15  chr15_84926666     ZGre    G    C        0      0        2 
  15  chr15_84926666     ZHar    G    C        0      0        2 
  15  chr15_84926666   Sample    G    C        1      2        2 
  15  chr15_84932879     AAsi    G    C        1      2        2 
  15  chr15_84932879     AKia    G    C        0      0        2 
  15  chr15_84932879     AOna    G    C        0      0        2 
  15  chr15_84932879     ASom    G    C        1      2        2 
  15  chr15_84932879     HCab    G    C        0      0        2 
  15  chr15_84932879     HPrz    G    C        0      0        2 
  15  chr15_84932879     ZBoe    G    C        0      0        2 
  15  chr15_84932879     ZGre    G    C        0      0        2 
  15  chr15_84932879     ZHar    G    C        0      0        2 
  15  chr15_84932879   Sample    G    C        1      2        2 
  15  chr15_84968562     AAsi    A    C        0      0        2 
  15  chr15_84968562     AKia    A    C        0      0        2 
  15  chr15_84968562     AOna    A    C        0      0        2 
  15  chr15_84968562     ASom    A    C        0      0        2 
  15  chr15_84968562     HCab    A    C        0      0        2 
  15  chr15_84968562     HPrz    A    C        0      0        2 
  15  chr15_84968562     ZBoe    A    C        0      0        2 
  15  chr15_84968562     ZGre    A    C        0      0        2 
  15  chr15_84968562     ZHar    A    C      0.5      1        2 
  15  chr15_84968562   Sample    A    C        0      0        2 
  15  chr15_84975114     AAsi    C    A        0      0        2 
  15  chr15_84975114     AKia    C    A        0      0        2 
  15  chr15_84975114     AOna    C    A        0      0        2 
  15  chr15_84975114     ASom    C    A        0      0        2 
  15  chr15_84975114     HCab    C    A        1      2        2 
  15  chr15_84975114     HPrz    C    A        1      2        2 
  15  chr15_84975114     ZBoe    C    A        0      0        2 
  15  chr15_84975114     ZGre    C    A        0      0        2 
  15  chr15_84975114     ZHar    C    A        0      0        2 
  15  chr15_84975114   Sample    C    A        0      0        2 
  15  chr15_84993209     AAsi    G    C        0      0        2 
  15  chr15_84993209     AKia    G    C        1      2        2 
  15  chr15_84993209     AOna    G    C        1      2        2 
  15  chr15_84993209     ASom    G    C        0      0        2 
  15  chr15_84993209     HCab    G    C        0      0        2 
  15  chr15_84993209     HPrz    G    C        0      0        2 
  15  chr15_84993209     ZBoe    G    C        0      0        2 
  15  chr15_84993209     ZGre    G    C        0      0        2 
  15  chr15_84993209     ZHar    G    C        0      0        2 
  15  chr15_84993209   Sample    G    C        0      0        2 
  15  chr15_84994135     AAsi    G    T        0      0        2 
  15  chr15_84994135     AKia    G    T        1      2        2 
  15  chr15_84994135     AOna    G    T        1      2        2 
  15  chr15_84994135     ASom    G    T        0      0        2 
  15  chr15_84994135     HCab    G    T        0      0        2 
  15  chr15_84994135     HPrz    G    T        0      0        2 
  15  chr15_84994135     ZBoe    G    T        0      0        2 
  15  chr15_84994135     ZGre    G    T        0      0        2 
  15  chr15_84994135     ZHar    G    T        0      0        2 
  15  chr15_84994135   Sample    G    T        0      0        2 
  15  chr15_85011412     AAsi    A    T        0      0        2 
  15  chr15_85011412     AKia    A    T        0      0        2 
  15  chr15_85011412     AOna    A    T        0      0        2 
  15  chr15_85011412     ASom    A    T        0      0        2 
  15  chr15_85011412     HCab    A    T        1      2        2 
  15  chr15_85011412     HPrz    A    T        1      2        2 
  15  chr15_85011412     ZBoe    A    T        0      0        2 
  15  chr15_85011412     ZGre    A    T        0      0        2 
  15  chr15_85011412     ZHar    A    T        0      0        2 
  15  chr15_85011412   Sample    A    T        0      0        2 
  15  chr15_85013497     AAsi    C    G        0      0        2 
  15  chr15_85013497     AKia    C    G        0      0        2 
  15  chr15_85013497     AOna    C    G        0      0        2 
  15  chr15_85013497     ASom    C    G        0      0        2 
  15  chr15_85013497     HCab    C    G        1      2        2 
  15  chr15_85013497     HPrz    C    G        1      2        2 
  15  chr15_85013497     ZBoe    C    G        0      0        2 
  15  chr15_85013497     ZGre    C    G        0      0        2 
  15  chr15_85013497     ZHar    C    G        0      0        2 
  15  chr15_85013497   Sample    C    G        0      0        2 
  15  chr15_85014128     AAsi    C    G        0      0        2 
  15  chr15_85014128     AKia    C    G        0      0        2 
  15  chr15_85014128     AOna    C    G        1      2        2 
  15  chr15_85014128     ASom    C    G        0      0        2 
  15  chr15_85014128     HCab    C    G        0      0        2 
  15  chr15_85014128     HPrz    C    G        0      0        2 
  15  chr15_85014128     ZBoe    C    G        0      0        2 
  15  chr15_85014128     ZGre    C    G        0      0        2 
  15  chr15_85014128     ZHar    C    G        0      0        2 
  15  chr15_85014128   Sample    C    G        0      0        2 
  15  chr15_85015000     AAsi    G    T        0      0        2 
  15  chr15_85015000     AKia    G    T        0      0        2 
  15  chr15_85015000     AOna    G    T        0      0        2 
  15  chr15_85015000     ASom    G    T        0      0        2 
  15  chr15_85015000     HCab    G    T        1      2        2 
  15  chr15_85015000     HPrz    G    T        1      2        2 
  15  chr15_85015000     ZBoe    G    T        0      0        2 
  15  chr15_85015000     ZGre    G    T        0      0        2 
  15  chr15_85015000     ZHar    G    T        0      0        2 
  15  chr15_85015000   Sample    G    T        0      0        2 
  15  chr15_85015979     AAsi    C    G        0      0        2 
  15  chr15_85015979     AKia    C    G        0      0        2 
  15  chr15_85015979     AOna    C    G        0      0        2 
  15  chr15_85015979     ASom    C    G        0      0        2 
  15  chr15_85015979     HCab    C    G        0      0        2 
  15  chr15_85015979     HPrz    C    G        0      0        2 
  15  chr15_85015979     ZBoe    C    G        0      0        2 
  15  chr15_85015979     ZGre    C    G        1      2        2 
  15  chr15_85015979     ZHar    C    G        0      0        2 
  15  chr15_85015979   Sample    C    G        0      0        2 
  15  chr15_85037004     AAsi    G    T        0      0        2 
  15  chr15_85037004     AKia    G    T        0      0        2 
  15  chr15_85037004     AOna    G    T        0      0        2 
  15  chr15_85037004     ASom    G    T        0      0        2 
  15  chr15_85037004     HCab    G    T        0      0        2 
  15  chr15_85037004     HPrz    G    T        0      0        2 
  15  chr15_85037004     ZBoe    G    T        0      0        2 
  15  chr15_85037004     ZGre    G    T      0.5      1        2 
  15  chr15_85037004     ZHar    G    T        0      0        2 
  15  chr15_85037004   Sample    G    T        0      0        2 
  15  chr15_85039020     AAsi    T    A        0      0        2 
  15  chr15_85039020     AKia    T    A        0      0        2 
  15  chr15_85039020     AOna    T    A        0      0        2 
  15  chr15_85039020     ASom    T    A        0      0        2 
  15  chr15_85039020     HCab    T    A        1      2        2 
  15  chr15_85039020     HPrz    T    A        1      2        2 
  15  chr15_85039020     ZBoe    T    A        0      0        2 
  15  chr15_85039020     ZGre    T    A        0      0        2 
  15  chr15_85039020     ZHar    T    A        0      0        2 
  15  chr15_85039020   Sample    T    A        0      0        2 
  15  chr15_85051655     AAsi    T    G        0      0        2 
  15  chr15_85051655     AKia    T    G        0      0        2 
  15  chr15_85051655     AOna    T    G        0      0        2 
  15  chr15_85051655     ASom    T    G        0      0        2 
  15  chr15_85051655     HCab    T    G      0.5      1        2 
  15  chr15_85051655     HPrz    T    G        0      0        2 
  15  chr15_85051655     ZBoe    T    G        0      0        2 
  15  chr15_85051655     ZGre    T    G        0      0        2 
  15  chr15_85051655     ZHar    T    G        0      0        2 
  15  chr15_85051655   Sample    T    G        0      0        2 
  15  chr15_85085148     AAsi    T    G        0      0        2 
  15  chr15_85085148     AKia    T    G      0.5      1        2 
  15  chr15_85085148     AOna    T    G        0      0        2 
  15  chr15_85085148     ASom    T    G        0      0        2 
  15  chr15_85085148     HCab    T    G        0      0        2 
  15  chr15_85085148     HPrz    T    G        0      0        2 
  15  chr15_85085148     ZBoe    T    G        0      0        2 
  15  chr15_85085148     ZGre    T    G        0      0        2 
  15  chr15_85085148     ZHar    T    G        0      0        2 
  15  chr15_85085148   Sample    T    G        0      0        2 
  15  chr15_85129525     AAsi    T    A        0      0        2 
  15  chr15_85129525     AKia    T    A        0      0        2 
  15  chr15_85129525     AOna    T    A        0      0        2 
  15  chr15_85129525     ASom    T    A        0      0        2 
  15  chr15_85129525     HCab    T    A        1      2        2 
  15  chr15_85129525     HPrz    T    A        1      2        2 
  15  chr15_85129525     ZBoe    T    A        0      0        2 
  15  chr15_85129525     ZGre    T    A        0      0        2 
  15  chr15_85129525     ZHar    T    A        0      0        2 
  15  chr15_85129525   Sample    T    A        0      0        2 
  15  chr15_85132424     AAsi    A    C        0      0        2 
  15  chr15_85132424     AKia    A    C        0      0        2 
  15  chr15_85132424     AOna    A    C        0      0        2 
  15  chr15_85132424     ASom    A    C        0      0        2 
  15  chr15_85132424     HCab    A    C        1      2        2 
  15  chr15_85132424     HPrz    A    C        1      2        2 
  15  chr15_85132424     ZBoe    A    C        0      0        2 
  15  chr15_85132424     ZGre    A    C        0      0        2 
  15  chr15_85132424     ZHar    A    C        0      0        2 
  15  chr15_85132424   Sample    A    C        0      0        2 
  15  chr15_85140715     AAsi    G    C        0      0        2 
  15  chr15_85140715     AKia    G    C        0      0        2 
  15  chr15_85140715     AOna    G    C        0      0        2 
  15  chr15_85140715     ASom    G    C        0      0        2 
  15  chr15_85140715     HCab    G    C      0.5      1        2 
  15  chr15_85140715     HPrz    G    C        0      0        2 
  15  chr15_85140715     ZBoe    G    C        0      0        2 
  15  chr15_85140715     ZGre    G    C        0      0        2 
  15  chr15_85140715     ZHar    G    C        0      0        2 
  15  chr15_85140715   Sample    G    C        0      0        2 
  15  chr15_85172696     AAsi    C    G        0      0        2 
  15  chr15_85172696     AKia    C    G      0.5      1        2 
  15  chr15_85172696     AOna    C    G        0      0        2 
  15  chr15_85172696     ASom    C    G        0      0        2 
  15  chr15_85172696     HCab    C    G        0      0        2 
  15  chr15_85172696     HPrz    C    G        0      0        2 
  15  chr15_85172696     ZBoe    C    G        0      0        2 
  15  chr15_85172696     ZGre    C    G        0      0        2 
  15  chr15_85172696     ZHar    C    G        0      0        2 
  15  chr15_85172696   Sample    C    G        0      0        2 
  15  chr15_85183131     AAsi    C    A        0      0        2 
  15  chr15_85183131     AKia    C    A        0      0        2 
  15  chr15_85183131     AOna    C    A        0      0        2 
  15  chr15_85183131     ASom    C    A        0      0        2 
  15  chr15_85183131     HCab    C    A        0      0        2 
  15  chr15_85183131     HPrz    C    A        0      0        2 
  15  chr15_85183131     ZBoe    C    A        0      0        2 
  15  chr15_85183131     ZGre    C    A        0      0        2 
  15  chr15_85183131     ZHar    C    A        1      2        2 
  15  chr15_85183131   Sample    C    A        0      0        2 
  15  chr15_85183595     AAsi    G    T        0      0        2 
  15  chr15_85183595     AKia    G    T        0      0        2 
  15  chr15_85183595     AOna    G    T      0.5      1        2 
  15  chr15_85183595     ASom    G    T        0      0        2 
  15  chr15_85183595     HCab    G    T        0      0        2 
  15  chr15_85183595     HPrz    G    T        0      0        2 
  15  chr15_85183595     ZBoe    G    T        0      0        2 
  15  chr15_85183595     ZGre    G    T        0      0        2 
  15  chr15_85183595     ZHar    G    T        0      0        2 
  15  chr15_85183595   Sample    G    T        0      0        2 
  15  chr15_85201948     AAsi    G    T        0      0        2 
  15  chr15_85201948     AKia    G    T        0      0        2 
  15  chr15_85201948     AOna    G    T      0.5      1        2 
  15  chr15_85201948     ASom    G    T        0      0        2 
  15  chr15_85201948     HCab    G    T        0      0        2 
  15  chr15_85201948     HPrz    G    T        0      0        2 
  15  chr15_85201948     ZBoe    G    T        0      0        2 
  15  chr15_85201948     ZGre    G    T        0      0        2 
  15  chr15_85201948     ZHar    G    T        0      0        2 
  15  chr15_85201948   Sample    G    T        0      0        2 
  15  chr15_85204472     AAsi    G    T        0      0        2 
  15  chr15_85204472     AKia    G    T        0      0        2 
  15  chr15_85204472     AOna    G    T        0      0        2 
  15  chr15_85204472     ASom    G    T        0      0        2 
  15  chr15_85204472     HCab    G    T        0      0        2 
  15  chr15_85204472     HPrz    G    T        0      0        2 
  15  chr15_85204472     ZBoe    G    T        0      0        2 
  15  chr15_85204472     ZGre    G    T      0.5      1        2 
  15  chr15_85204472     ZHar    G    T        0      0        2 
  15  chr15_85204472   Sample    G    T        0      0        2 
  15  chr15_85212659     AAsi    C    G        0      0        2 
  15  chr15_85212659     AKia    C    G        0      0        2 
  15  chr15_85212659     AOna    C    G        0      0        2 
  15  chr15_85212659     ASom    C    G        0      0        2 
  15  chr15_85212659     HCab    C    G        0      0        2 
  15  chr15_85212659     HPrz    C    G        0      0        2 
  15  chr15_85212659     ZBoe    C    G        1      2        2 
  15  chr15_85212659     ZGre    C    G        1      2        2 
  15  chr15_85212659     ZHar    C    G        1      2        2 
  15  chr15_85212659   Sample    C    G        0      0        2 
  15  chr15_85217460     AAsi    A    C        0      0        2 
  15  chr15_85217460     AKia    A    C        0      0        2 
  15  chr15_85217460     AOna    A    C      0.5      1        2 
  15  chr15_85217460     ASom    A    C        0      0        2 
  15  chr15_85217460     HCab    A    C        0      0        2 
  15  chr15_85217460     HPrz    A    C        0      0        2 
  15  chr15_85217460     ZBoe    A    C        0      0        2 
  15  chr15_85217460     ZGre    A    C        0      0        2 
  15  chr15_85217460     ZHar    A    C        0      0        2 
  15  chr15_85217460   Sample    A    C        0      0        2 
  15  chr15_85220244     AAsi    G    C        0      0        2 
  15  chr15_85220244     AKia    G    C        0      0        2 
  15  chr15_85220244     AOna    G    C        0      0        2 
  15  chr15_85220244     ASom    G    C        0      0        2 
  15  chr15_85220244     HCab    G    C      0.5      1        2 
  15  chr15_85220244     HPrz    G    C        0      0        2 
  15  chr15_85220244     ZBoe    G    C        0      0        2 
  15  chr15_85220244     ZGre    G    C        0      0        2 
  15  chr15_85220244     ZHar    G    C        0      0        2 
  15  chr15_85220244   Sample    G    C        0      0        2 
  15  chr15_85253992     AAsi    T    G        0      0        2 
  15  chr15_85253992     AKia    T    G        0      0        2 
  15  chr15_85253992     AOna    T    G        0      0        2 
  15  chr15_85253992     ASom    T    G        0      0        2 
  15  chr15_85253992     HCab    T    G        1      2        2 
  15  chr15_85253992     HPrz    T    G        1      2        2 
  15  chr15_85253992     ZBoe    T    G        0      0        2 
  15  chr15_85253992     ZGre    T    G        0      0        2 
  15  chr15_85253992     ZHar    T    G        0      0        2 
  15  chr15_85253992   Sample    T    G        0      0        2 
  15  chr15_85265844     AAsi    C    A        0      0        2 
  15  chr15_85265844     AKia    C    A        0      0        2 
  15  chr15_85265844     AOna    C    A        0      0        2 
  15  chr15_85265844     ASom    C    A        0      0        2 
  15  chr15_85265844     HCab    C    A        0      0        2 
  15  chr15_85265844     HPrz    C    A        0      0        2 
  15  chr15_85265844     ZBoe    C    A        0      0        2 
  15  chr15_85265844     ZGre    C    A        1      2        2 
  15  chr15_85265844     ZHar    C    A        1      2        2 
  15  chr15_85265844   Sample    C    A        0      0        2 
  15  chr15_85290313     AAsi    G    T        0      0        2 
  15  chr15_85290313     AKia    G    T        0      0        2 
  15  chr15_85290313     AOna    G    T        0      0        2 
  15  chr15_85290313     ASom    G    T        0      0        2 
  15  chr15_85290313     HCab    G    T        1      2        2 
  15  chr15_85290313     HPrz    G    T        1      2        2 
  15  chr15_85290313     ZBoe    G    T        0      0        2 
  15  chr15_85290313     ZGre    G    T        0      0        2 
  15  chr15_85290313     ZHar    G    T        0      0        2 
  15  chr15_85290313   Sample    G    T        0      0        2 
  15  chr15_85320562     AAsi    A    C        0      0        2 
  15  chr15_85320562     AKia    A    C        0      0        2 
  15  chr15_85320562     AOna    A    C        0      0        2 
  15  chr15_85320562     ASom    A    C        0      0        2 
  15  chr15_85320562     HCab    A    C        0      0        2 
  15  chr15_85320562     HPrz    A    C      0.5      1        2 
  15  chr15_85320562     ZBoe    A    C        0      0        2 
  15  chr15_85320562     ZGre    A    C        0      0        2 
  15  chr15_85320562     ZHar    A    C        0      0        2 
  15  chr15_85320562   Sample    A    C        0      0        2 
  15  chr15_85323486     AAsi    G    T        0      0        2 
  15  chr15_85323486     AKia    G    T        0      0        2 
  15  chr15_85323486     AOna    G    T        0      0        2 
  15  chr15_85323486     ASom    G    T        0      0        2 
  15  chr15_85323486     HCab    G    T        0      0        2 
  15  chr15_85323486     HPrz    G    T        0      0        2 
  15  chr15_85323486     ZBoe    G    T      0.5      1        2 
  15  chr15_85323486     ZGre    G    T        0      0        2 
  15  chr15_85323486     ZHar    G    T        0      0        2 
  15  chr15_85323486   Sample    G    T        0      0        2 
  15  chr15_85330875     AAsi    G    C        0      0        2 
  15  chr15_85330875     AKia    G    C        0      0        2 
  15  chr15_85330875     AOna    G    C        0      0        2 
  15  chr15_85330875     ASom    G    C        0      0        2 
  15  chr15_85330875     HCab    G    C        0      0        2 
  15  chr15_85330875     HPrz    G    C        0      0        2 
  15  chr15_85330875     ZBoe    G    C        0      0        2 
  15  chr15_85330875     ZGre    G    C        1      2        2 
  15  chr15_85330875     ZHar    G    C        0      0        2 
  15  chr15_85330875   Sample    G    C        0      0        2 
  15  chr15_85337637     AAsi    G    T        0      0        2 
  15  chr15_85337637     AKia    G    T        1      2        2 
  15  chr15_85337637     AOna    G    T        1      2        2 
  15  chr15_85337637     ASom    G    T        0      0        2 
  15  chr15_85337637     HCab    G    T        0      0        2 
  15  chr15_85337637     HPrz    G    T        0      0        2 
  15  chr15_85337637     ZBoe    G    T        0      0        2 
  15  chr15_85337637     ZGre    G    T        0      0        2 
  15  chr15_85337637     ZHar    G    T        0      0        2 
  15  chr15_85337637   Sample    G    T        0      0        2 
  15  chr15_85380802     AAsi    G    C        0      0        2 
  15  chr15_85380802     AKia    G    C        0      0        2 
  15  chr15_85380802     AOna    G    C        0      0        2 
  15  chr15_85380802     ASom    G    C        0      0        2 
  15  chr15_85380802     HCab    G    C        1      2        2 
  15  chr15_85380802     HPrz    G    C        1      2        2 
  15  chr15_85380802     ZBoe    G    C        0      0        2 
  15  chr15_85380802     ZGre    G    C        0      0        2 
  15  chr15_85380802     ZHar    G    C        0      0        2 
  15  chr15_85380802   Sample    G    C        0      0        2 
  15  chr15_85405107     AAsi    C    G        0      0        2 
  15  chr15_85405107     AKia    C    G        0      0        2 
  15  chr15_85405107     AOna    C    G        0      0        2 
  15  chr15_85405107     ASom    C    G        0      0        2 
  15  chr15_85405107     HCab    C    G        1      2        2 
  15  chr15_85405107     HPrz    C    G        1      2        2 
  15  chr15_85405107     ZBoe    C    G        0      0        2 
  15  chr15_85405107     ZGre    C    G        0      0        2 
  15  chr15_85405107     ZHar    C    G        0      0        2 
  15  chr15_85405107   Sample    C    G        0      0        2 
  15  chr15_85408757     AAsi    A    T        0      0        2 
  15  chr15_85408757     AKia    A    T        0      0        2 
  15  chr15_85408757     AOna    A    T        0      0        2 
  15  chr15_85408757     ASom    A    T        0      0        2 
  15  chr15_85408757     HCab    A    T        0      0        2 
  15  chr15_85408757     HPrz    A    T        0      0        2 
  15  chr15_85408757     ZBoe    A    T        0      0        2 
  15  chr15_85408757     ZGre    A    T        0      0        2 
  15  chr15_85408757     ZHar    A    T        1      2        2 
  15  chr15_85408757   Sample    A    T        0      0        2 
  15  chr15_85413666     AAsi    C    G        0      0        2 
  15  chr15_85413666     AKia    C    G        0      0        2 
  15  chr15_85413666     AOna    C    G        0      0        2 
  15  chr15_85413666     ASom    C    G        1      2        2 
  15  chr15_85413666     HCab    C    G        0      0        2 
  15  chr15_85413666     HPrz    C    G        0      0        2 
  15  chr15_85413666     ZBoe    C    G        0      0        2 
  15  chr15_85413666     ZGre    C    G        0      0        2 
  15  chr15_85413666     ZHar    C    G        0      0        2 
  15  chr15_85413666   Sample    C    G        0      0        2 
  15  chr15_85414749     AAsi    G    T        1      2        2 
  15  chr15_85414749     AKia    G    T        0      0        2 
  15  chr15_85414749     AOna    G    T        0      0        2 
  15  chr15_85414749     ASom    G    T        1      2        2 
  15  chr15_85414749     HCab    G    T        0      0        2 
  15  chr15_85414749     HPrz    G    T        0      0        2 
  15  chr15_85414749     ZBoe    G    T        0      0        2 
  15  chr15_85414749     ZGre    G    T        0      0        2 
  15  chr15_85414749     ZHar    G    T        0      0        2 
  15  chr15_85414749   Sample    G    T        1      2        2 
  15  chr15_85426597     AAsi    G    T        0      0        2 
  15  chr15_85426597     AKia    G    T      0.5      1        2 
  15  chr15_85426597     AOna    G    T      0.5      1        2 
  15  chr15_85426597     ASom    G    T        0      0        2 
  15  chr15_85426597     HCab    G    T        0      0        2 
  15  chr15_85426597     HPrz    G    T        0      0        2 
  15  chr15_85426597     ZBoe    G    T        0      0        2 
  15  chr15_85426597     ZGre    G    T        0      0        2 
  15  chr15_85426597     ZHar    G    T        0      0        2 
  15  chr15_85426597   Sample    G    T        0      0        2 
  15  chr15_85431727     AAsi    A    C        0      0        2 
  15  chr15_85431727     AKia    A    C        0      0        2 
  15  chr15_85431727     AOna    A    C      0.5      1        2 
  15  chr15_85431727     ASom    A    C        0      0        2 
  15  chr15_85431727     HCab    A    C        0      0        2 
  15  chr15_85431727     HPrz    A    C        0      0        2 
  15  chr15_85431727     ZBoe    A    C        0      0        2 
  15  chr15_85431727     ZGre    A    C        0      0        2 
  15  chr15_85431727     ZHar    A    C        0      0        2 
  15  chr15_85431727   Sample    A    C        0      0        2 
  15  chr15_85439299     AAsi    G    C        0      0        2 
  15  chr15_85439299     AKia    G    C        0      0        2 
  15  chr15_85439299     AOna    G    C        0      0        2 
  15  chr15_85439299     ASom    G    C        0      0        2 
  15  chr15_85439299     HCab    G    C        0      0        2 
  15  chr15_85439299     HPrz    G    C        0      0        2 
  15  chr15_85439299     ZBoe    G    C      0.5      1        2 
  15  chr15_85439299     ZGre    G    C        0      0        2 
  15  chr15_85439299     ZHar    G    C        0      0        2 
  15  chr15_85439299   Sample    G    C        0      0        2 
  15  chr15_85455549     AAsi    C    A        0      0        2 
  15  chr15_85455549     AKia    C    A        0      0        2 
  15  chr15_85455549     AOna    C    A      0.5      1        2 
  15  chr15_85455549     ASom    C    A        0      0        2 
  15  chr15_85455549     HCab    C    A        0      0        2 
  15  chr15_85455549     HPrz    C    A        0      0        2 
  15  chr15_85455549     ZBoe    C    A        0      0        2 
  15  chr15_85455549     ZGre    C    A        0      0        2 
  15  chr15_85455549     ZHar    C    A        0      0        2 
  15  chr15_85455549   Sample    C    A        0      0        2 
  15  chr15_85462916     AAsi    G    C        0      0        2 
  15  chr15_85462916     AKia    G    C        0      0        2 
  15  chr15_85462916     AOna    G    C        0      0        2 
  15  chr15_85462916     ASom    G    C        0      0        2 
  15  chr15_85462916     HCab    G    C      0.5      1        2 
  15  chr15_85462916     HPrz    G    C      0.5      1        2 
  15  chr15_85462916     ZBoe    G    C        0      0        2 
  15  chr15_85462916     ZGre    G    C        0      0        2 
  15  chr15_85462916     ZHar    G    C        0      0        2 
  15  chr15_85462916   Sample    G    C        0      0        2 
  15  chr15_85466344     AAsi    G    C        0      0        2 
  15  chr15_85466344     AKia    G    C        0      0        2 
  15  chr15_85466344     AOna    G    C        0      0        2 
  15  chr15_85466344     ASom    G    C        0      0        2 
  15  chr15_85466344     HCab    G    C        0      0        2 
  15  chr15_85466344     HPrz    G    C        0      0        2 
  15  chr15_85466344     ZBoe    G    C        0      0        2 
  15  chr15_85466344     ZGre    G    C      0.5      1        2 
  15  chr15_85466344     ZHar    G    C        0      0        2 
  15  chr15_85466344   Sample    G    C        0      0        2 
  15  chr15_85492568     AAsi    A    T        0      0        2 
  15  chr15_85492568     AKia    A    T        0      0        2 
  15  chr15_85492568     AOna    A    T        0      0        2 
  15  chr15_85492568     ASom    A    T        0      0        2 
  15  chr15_85492568     HCab    A    T        1      2        2 
  15  chr15_85492568     HPrz    A    T      0.5      1        2 
  15  chr15_85492568     ZBoe    A    T        0      0        2 
  15  chr15_85492568     ZGre    A    T        0      0        2 
  15  chr15_85492568     ZHar    A    T        0      0        2 
  15  chr15_85492568   Sample    A    T        0      0        2 
  15  chr15_85506663     AAsi    A    C        0      0        2 
  15  chr15_85506663     AKia    A    C        0      0        2 
  15  chr15_85506663     AOna    A    C        0      0        2 
  15  chr15_85506663     ASom    A    C        0      0        2 
  15  chr15_85506663     HCab    A    C        0      0        2 
  15  chr15_85506663     HPrz    A    C        0      0        2 
  15  chr15_85506663     ZBoe    A    C        0      0        2 
  15  chr15_85506663     ZGre    A    C        0      0        2 
  15  chr15_85506663     ZHar    A    C        1      2        2 
  15  chr15_85506663   Sample    A    C        0      0        2 
  15  chr15_85510519     AAsi    G    T        0      0        2 
  15  chr15_85510519     AKia    G    T        0      0        2 
  15  chr15_85510519     AOna    G    T        0      0        2 
  15  chr15_85510519     ASom    G    T        0      0        2 
  15  chr15_85510519     HCab    G    T        0      0        2 
  15  chr15_85510519     HPrz    G    T        0      0        2 
  15  chr15_85510519     ZBoe    G    T        0      0        2 
  15  chr15_85510519     ZGre    G    T        0      0        2 
  15  chr15_85510519     ZHar    G    T        1      2        2 
  15  chr15_85510519   Sample    G    T        0      0        2 
  15  chr15_85522791     AAsi    G    T        1      2        2 
  15  chr15_85522791     AKia    G    T        0      0        2 
  15  chr15_85522791     AOna    G    T        0      0        2 
  15  chr15_85522791     ASom    G    T        1      2        2 
  15  chr15_85522791     HCab    G    T        0      0        2 
  15  chr15_85522791     HPrz    G    T        0      0        2 
  15  chr15_85522791     ZBoe    G    T        0      0        2 
  15  chr15_85522791     ZGre    G    T        0      0        2 
  15  chr15_85522791     ZHar    G    T        0      0        2 
  15  chr15_85522791   Sample    G    T        1      2        2 
  15  chr15_85534822     AAsi    G    C        0      0        2 
  15  chr15_85534822     AKia    G    C        0      0        2 
  15  chr15_85534822     AOna    G    C        0      0        2 
  15  chr15_85534822     ASom    G    C        0      0        2 
  15  chr15_85534822     HCab    G    C        0      0        2 
  15  chr15_85534822     HPrz    G    C        0      0        2 
  15  chr15_85534822     ZBoe    G    C        0      0        2 
  15  chr15_85534822     ZGre    G    C        1      2        2 
  15  chr15_85534822     ZHar    G    C        0      0        2 
  15  chr15_85534822   Sample    G    C        0      0        2 
  15  chr15_85547548     AAsi    T    G        0      0        2 
  15  chr15_85547548     AKia    T    G        0      0        2 
  15  chr15_85547548     AOna    T    G        0      0        2 
  15  chr15_85547548     ASom    T    G        1      2        2 
  15  chr15_85547548     HCab    T    G        0      0        2 
  15  chr15_85547548     HPrz    T    G        0      0        2 
  15  chr15_85547548     ZBoe    T    G        0      0        2 
  15  chr15_85547548     ZGre    T    G        0      0        2 
  15  chr15_85547548     ZHar    T    G        0      0        2 
  15  chr15_85547548   Sample    T    G        0      0        2 
  15  chr15_85559957     AAsi    G    T        0      0        2 
  15  chr15_85559957     AKia    G    T        0      0        2 
  15  chr15_85559957     AOna    G    T        0      0        2 
  15  chr15_85559957     ASom    G    T        0      0        2 
  15  chr15_85559957     HCab    G    T        0      0        2 
  15  chr15_85559957     HPrz    G    T        0      0        2 
  15  chr15_85559957     ZBoe    G    T        0      0        2 
  15  chr15_85559957     ZGre    G    T      0.5      1        2 
  15  chr15_85559957     ZHar    G    T        0      0        2 
  15  chr15_85559957   Sample    G    T        0      0        2 
  15  chr15_85564165     AAsi    C    G        0      0        2 
  15  chr15_85564165     AKia    C    G        0      0        2 
  15  chr15_85564165     AOna    C    G      0.5      1        2 
  15  chr15_85564165     ASom    C    G        0      0        2 
  15  chr15_85564165     HCab    C    G        0      0        2 
  15  chr15_85564165     HPrz    C    G        0      0        2 
  15  chr15_85564165     ZBoe    C    G        0      0        2 
  15  chr15_85564165     ZGre    C    G        0      0        2 
  15  chr15_85564165     ZHar    C    G        0      0        2 
  15  chr15_85564165   Sample    C    G        0      0        2 
  15  chr15_85607214     AAsi    A    T        0      0        2 
  15  chr15_85607214     AKia    A    T        0      0        2 
  15  chr15_85607214     AOna    A    T        0      0        2 
  15  chr15_85607214     ASom    A    T        0      0        2 
  15  chr15_85607214     HCab    A    T        0      0        2 
  15  chr15_85607214     HPrz    A    T      0.5      1        2 
  15  chr15_85607214     ZBoe    A    T        0      0        2 
  15  chr15_85607214     ZGre    A    T        0      0        2 
  15  chr15_85607214     ZHar    A    T        0      0        2 
  15  chr15_85607214   Sample    A    T        0      0        2 
  15  chr15_85621579     AAsi    G    T        0      0        2 
  15  chr15_85621579     AKia    G    T        0      0        2 
  15  chr15_85621579     AOna    G    T        0      0        2 
  15  chr15_85621579     ASom    G    T        0      0        2 
  15  chr15_85621579     HCab    G    T      0.5      1        2 
  15  chr15_85621579     HPrz    G    T      0.5      1        2 
  15  chr15_85621579     ZBoe    G    T        0      0        2 
  15  chr15_85621579     ZGre    G    T        0      0        2 
  15  chr15_85621579     ZHar    G    T        0      0        2 
  15  chr15_85621579   Sample    G    T        0      0        2 
  15  chr15_85633684     AAsi    A    C        0      0        2 
  15  chr15_85633684     AKia    A    C        0      0        2 
  15  chr15_85633684     AOna    A    C        0      0        2 
  15  chr15_85633684     ASom    A    C        0      0        2 
  15  chr15_85633684     HCab    A    C        1      2        2 
  15  chr15_85633684     HPrz    A    C        1      2        2 
  15  chr15_85633684     ZBoe    A    C        0      0        2 
  15  chr15_85633684     ZGre    A    C        0      0        2 
  15  chr15_85633684     ZHar    A    C        0      0        2 
  15  chr15_85633684   Sample    A    C        0      0        2 
  15  chr15_85655931     AAsi    C    A        0      0        2 
  15  chr15_85655931     AKia    C    A        0      0        2 
  15  chr15_85655931     AOna    C    A        0      0        2 
  15  chr15_85655931     ASom    C    A        0      0        2 
  15  chr15_85655931     HCab    C    A        0      0        2 
  15  chr15_85655931     HPrz    C    A        0      0        2 
  15  chr15_85655931     ZBoe    C    A      0.5      1        2 
  15  chr15_85655931     ZGre    C    A        0      0        2 
  15  chr15_85655931     ZHar    C    A        0      0        2 
  15  chr15_85655931   Sample    C    A        0      0        2 
  15  chr15_85683415     AAsi    A    C        0      0        2 
  15  chr15_85683415     AKia    A    C        0      0        2 
  15  chr15_85683415     AOna    A    C        0      0        2 
  15  chr15_85683415     ASom    A    C        0      0        2 
  15  chr15_85683415     HCab    A    C        0      0        2 
  15  chr15_85683415     HPrz    A    C        0      0        2 
  15  chr15_85683415     ZBoe    A    C        0      0        2 
  15  chr15_85683415     ZGre    A    C        0      0        2 
  15  chr15_85683415     ZHar    A    C        1      2        2 
  15  chr15_85683415   Sample    A    C        0      0        2 
  15  chr15_85699241     AAsi    C    A        0      0        2 
  15  chr15_85699241     AKia    C    A        1      2        2 
  15  chr15_85699241     AOna    C    A        1      2        2 
  15  chr15_85699241     ASom    C    A        0      0        2 
  15  chr15_85699241     HCab    C    A        0      0        2 
  15  chr15_85699241     HPrz    C    A        0      0        2 
  15  chr15_85699241     ZBoe    C    A        0      0        2 
  15  chr15_85699241     ZGre    C    A        0      0        2 
  15  chr15_85699241     ZHar    C    A        0      0        2 
  15  chr15_85699241   Sample    C    A        0      0        2 
  15  chr15_85716230     AAsi    T    G        0      0        2 
  15  chr15_85716230     AKia    T    G        0      0        2 
  15  chr15_85716230     AOna    T    G        0      0        2 
  15  chr15_85716230     ASom    T    G        0      0        2 
  15  chr15_85716230     HCab    T    G        0      0        2 
  15  chr15_85716230     HPrz    T    G        0      0        2 
  15  chr15_85716230     ZBoe    T    G        1      2        2 
  15  chr15_85716230     ZGre    T    G        0      0        2 
  15  chr15_85716230     ZHar    T    G        0      0        2 
  15  chr15_85716230   Sample    T    G        0      0        2 
  15  chr15_85722206     AAsi    G    T        0      0        2 
  15  chr15_85722206     AKia    G    T        0      0        2 
  15  chr15_85722206     AOna    G    T        0      0        2 
  15  chr15_85722206     ASom    G    T        0      0        2 
  15  chr15_85722206     HCab    G    T        0      0        2 
  15  chr15_85722206     HPrz    G    T        1      2        2 
  15  chr15_85722206     ZBoe    G    T        0      0        2 
  15  chr15_85722206     ZGre    G    T        0      0        2 
  15  chr15_85722206     ZHar    G    T        0      0        2 
  15  chr15_85722206   Sample    G    T        0      0        2 
  15  chr15_85731857     AAsi    G    T        1      2        2 
  15  chr15_85731857     AKia    G    T        0      0        2 
  15  chr15_85731857     AOna    G    T        0      0        2 
  15  chr15_85731857     ASom    G    T        1      2        2 
  15  chr15_85731857     HCab    G    T        0      0        2 
  15  chr15_85731857     HPrz    G    T        0      0        2 
  15  chr15_85731857     ZBoe    G    T        0      0        2 
  15  chr15_85731857     ZGre    G    T        0      0        2 
  15  chr15_85731857     ZHar    G    T        0      0        2 
  15  chr15_85731857   Sample    G    T        1      2        2 
  15  chr15_85732745     AAsi    A    C        0      0        2 
  15  chr15_85732745     AKia    A    C        0      0        2 
  15  chr15_85732745     AOna    A    C        0      0        2 
  15  chr15_85732745     ASom    A    C        0      0        2 
  15  chr15_85732745     HCab    A    C        0      0        2 
  15  chr15_85732745     HPrz    A    C        0      0        2 
  15  chr15_85732745     ZBoe    A    C        1      2        2 
  15  chr15_85732745     ZGre    A    C        0      0        2 
  15  chr15_85732745     ZHar    A    C        0      0        2 
  15  chr15_85732745   Sample    A    C        0      0        2 
  15  chr15_85738721     AAsi    G    C        0      0        2 
  15  chr15_85738721     AKia    G    C        0      0        2 
  15  chr15_85738721     AOna    G    C        0      0        2 
  15  chr15_85738721     ASom    G    C        0      0        2 
  15  chr15_85738721     HCab    G    C        1      2        2 
  15  chr15_85738721     HPrz    G    C        1      2        2 
  15  chr15_85738721     ZBoe    G    C        0      0        2 
  15  chr15_85738721     ZGre    G    C        0      0        2 
  15  chr15_85738721     ZHar    G    C        0      0        2 
  15  chr15_85738721   Sample    G    C        0      0        2 
  15  chr15_85784177     AAsi    G    T        0      0        2 
  15  chr15_85784177     AKia    G    T        0      0        2 
  15  chr15_85784177     AOna    G    T        0      0        2 
  15  chr15_85784177     ASom    G    T        0      0        2 
  15  chr15_85784177     HCab    G    T        1      2        2 
  15  chr15_85784177     HPrz    G    T        1      2        2 
  15  chr15_85784177     ZBoe    G    T        0      0        2 
  15  chr15_85784177     ZGre    G    T        0      0        2 
  15  chr15_85784177     ZHar    G    T        0      0        2 
  15  chr15_85784177   Sample    G    T        0      0        2 
  15  chr15_85805353     AAsi    C    G        0      0        2 
  15  chr15_85805353     AKia    C    G        0      0        2 
  15  chr15_85805353     AOna    C    G        0      0        2 
  15  chr15_85805353     ASom    C    G        0      0        2 
  15  chr15_85805353     HCab    C    G        1      2        2 
  15  chr15_85805353     HPrz    C    G        1      2        2 
  15  chr15_85805353     ZBoe    C    G        0      0        2 
  15  chr15_85805353     ZGre    C    G        0      0        2 
  15  chr15_85805353     ZHar    C    G        0      0        2 
  15  chr15_85805353   Sample    C    G        0      0        2 
  15  chr15_85827916     AAsi    A    C        0      0        2 
  15  chr15_85827916     AKia    A    C        0      0        2 
  15  chr15_85827916     AOna    A    C        0      0        2 
  15  chr15_85827916     ASom    A    C        0      0        2 
  15  chr15_85827916     HCab    A    C        1      2        2 
  15  chr15_85827916     HPrz    A    C        1      2        2 
  15  chr15_85827916     ZBoe    A    C        0      0        2 
  15  chr15_85827916     ZGre    A    C        0      0        2 
  15  chr15_85827916     ZHar    A    C        0      0        2 
  15  chr15_85827916   Sample    A    C        0      0        2 
  15  chr15_85837834     AAsi    C    G        0      0        2 
  15  chr15_85837834     AKia    C    G        0      0        2 
  15  chr15_85837834     AOna    C    G        0      0        2 
  15  chr15_85837834     ASom    C    G        0      0        2 
  15  chr15_85837834     HCab    C    G        0      0        2 
  15  chr15_85837834     HPrz    C    G        0      0        2 
  15  chr15_85837834     ZBoe    C    G        0      0        2 
  15  chr15_85837834     ZGre    C    G        1      2        2 
  15  chr15_85837834     ZHar    C    G        0      0        2 
  15  chr15_85837834   Sample    C    G        0      0        2 
  15  chr15_85876288     AAsi    A    C        0      0        2 
  15  chr15_85876288     AKia    A    C        0      0        2 
  15  chr15_85876288     AOna    A    C        0      0        2 
  15  chr15_85876288     ASom    A    C        0      0        2 
  15  chr15_85876288     HCab    A    C        0      0        2 
  15  chr15_85876288     HPrz    A    C        0      0        2 
  15  chr15_85876288     ZBoe    A    C        0      0        2 
  15  chr15_85876288     ZGre    A    C        1      2        2 
  15  chr15_85876288     ZHar    A    C        0      0        2 
  15  chr15_85876288   Sample    A    C        0      0        2 
  15  chr15_85898890     AAsi    C    A        0      0        2 
  15  chr15_85898890     AKia    C    A        0      0        2 
  15  chr15_85898890     AOna    C    A        0      0        2 
  15  chr15_85898890     ASom    C    A        0      0        2 
  15  chr15_85898890     HCab    C    A        1      2        2 
  15  chr15_85898890     HPrz    C    A        1      2        2 
  15  chr15_85898890     ZBoe    C    A        0      0        2 
  15  chr15_85898890     ZGre    C    A        0      0        2 
  15  chr15_85898890     ZHar    C    A        0      0        2 
  15  chr15_85898890   Sample    C    A        0      0        2 
  15  chr15_85906286     AAsi    A    T        0      0        2 
  15  chr15_85906286     AKia    A    T        0      0        2 
  15  chr15_85906286     AOna    A    T        0      0        2 
  15  chr15_85906286     ASom    A    T        0      0        2 
  15  chr15_85906286     HCab    A    T        0      0        2 
  15  chr15_85906286     HPrz    A    T      0.5      1        2 
  15  chr15_85906286     ZBoe    A    T        0      0        2 
  15  chr15_85906286     ZGre    A    T        0      0        2 
  15  chr15_85906286     ZHar    A    T        0      0        2 
  15  chr15_85906286   Sample    A    T        0      0        2 
  15  chr15_85907597     AAsi    C    G        0      0        2 
  15  chr15_85907597     AKia    C    G        0      0        2 
  15  chr15_85907597     AOna    C    G        0      0        2 
  15  chr15_85907597     ASom    C    G        0      0        2 
  15  chr15_85907597     HCab    C    G        0      0        2 
  15  chr15_85907597     HPrz    C    G        0      0        2 
  15  chr15_85907597     ZBoe    C    G        0      0        2 
  15  chr15_85907597     ZGre    C    G        1      2        2 
  15  chr15_85907597     ZHar    C    G        0      0        2 
  15  chr15_85907597   Sample    C    G        0      0        2 
  15  chr15_85920462     AAsi    A    C        0      0        2 
  15  chr15_85920462     AKia    A    C        0      0        2 
  15  chr15_85920462     AOna    A    C        0      0        2 
  15  chr15_85920462     ASom    A    C        0      0        2 
  15  chr15_85920462     HCab    A    C        0      0        2 
  15  chr15_85920462     HPrz    A    C        0      0        2 
  15  chr15_85920462     ZBoe    A    C        0      0        2 
  15  chr15_85920462     ZGre    A    C        0      0        2 
  15  chr15_85920462     ZHar    A    C        1      2        2 
  15  chr15_85920462   Sample    A    C        0      0        2 
  15  chr15_85936415     AAsi    T    G        0      0        2 
  15  chr15_85936415     AKia    T    G        0      0        2 
  15  chr15_85936415     AOna    T    G      0.5      1        2 
  15  chr15_85936415     ASom    T    G        0      0        2 
  15  chr15_85936415     HCab    T    G        0      0        2 
  15  chr15_85936415     HPrz    T    G        0      0        2 
  15  chr15_85936415     ZBoe    T    G        0      0        2 
  15  chr15_85936415     ZGre    T    G        0      0        2 
  15  chr15_85936415     ZHar    T    G        0      0        2 
  15  chr15_85936415   Sample    T    G        0      0        2 
  15  chr15_85967807     AAsi    G    T        0      0        2 
  15  chr15_85967807     AKia    G    T        0      0        2 
  15  chr15_85967807     AOna    G    T        0      0        2 
  15  chr15_85967807     ASom    G    T        0      0        2 
  15  chr15_85967807     HCab    G    T        0      0        2 
  15  chr15_85967807     HPrz    G    T        0      0        2 
  15  chr15_85967807     ZBoe    G    T        0      0        2 
  15  chr15_85967807     ZGre    G    T        1      2        2 
  15  chr15_85967807     ZHar    G    T        0      0        2 
  15  chr15_85967807   Sample    G    T        0      0        2 
  15  chr15_85994321     AAsi    T    G        0      0        2 
  15  chr15_85994321     AKia    T    G        0      0        2 
  15  chr15_85994321     AOna    T    G        0      0        2 
  15  chr15_85994321     ASom    T    G        0      0        2 
  15  chr15_85994321     HCab    T    G        1      2        2 
  15  chr15_85994321     HPrz    T    G        1      2        2 
  15  chr15_85994321     ZBoe    T    G        0      0        2 
  15  chr15_85994321     ZGre    T    G        0      0        2 
  15  chr15_85994321     ZHar    T    G        0      0        2 
  15  chr15_85994321   Sample    T    G        0      0        2 
  15  chr15_86020270     AAsi    G    T        0      0        2 
  15  chr15_86020270     AKia    G    T        0      0        2 
  15  chr15_86020270     AOna    G    T        0      0        2 
  15  chr15_86020270     ASom    G    T        0      0        2 
  15  chr15_86020270     HCab    G    T        1      2        2 
  15  chr15_86020270     HPrz    G    T        1      2        2 
  15  chr15_86020270     ZBoe    G    T        0      0        2 
  15  chr15_86020270     ZGre    G    T        0      0        2 
  15  chr15_86020270     ZHar    G    T        0      0        2 
  15  chr15_86020270   Sample    G    T        0      0        2 
  15  chr15_86025846     AAsi    T    G        0      0        2 
  15  chr15_86025846     AKia    T    G        0      0        2 
  15  chr15_86025846     AOna    T    G        0      0        2 
  15  chr15_86025846     ASom    T    G        1      2        2 
  15  chr15_86025846     HCab    T    G        0      0        2 
  15  chr15_86025846     HPrz    T    G        0      0        2 
  15  chr15_86025846     ZBoe    T    G        0      0        2 
  15  chr15_86025846     ZGre    T    G        0      0        2 
  15  chr15_86025846     ZHar    T    G        0      0        2 
  15  chr15_86025846   Sample    T    G        0      0        2 
  15  chr15_86027520     AAsi    A    C        0      0        2 
  15  chr15_86027520     AKia    A    C        0      0        2 
  15  chr15_86027520     AOna    A    C        0      0        2 
  15  chr15_86027520     ASom    A    C        0      0        2 
  15  chr15_86027520     HCab    A    C        0      0        2 
  15  chr15_86027520     HPrz    A    C        0      0        2 
  15  chr15_86027520     ZBoe    A    C        0      0        2 
  15  chr15_86027520     ZGre    A    C        0      0        2 
  15  chr15_86027520     ZHar    A    C        1      2        2 
  15  chr15_86027520   Sample    A    C        0      0        2 
  15  chr15_86061250     AAsi    T    A        0      0        2 
  15  chr15_86061250     AKia    T    A        0      0        2 
  15  chr15_86061250     AOna    T    A        0      0        2 
  15  chr15_86061250     ASom    T    A        0      0        2 
  15  chr15_86061250     HCab    T    A        1      2        2 
  15  chr15_86061250     HPrz    T    A        1      2        2 
  15  chr15_86061250     ZBoe    T    A        0      0        2 
  15  chr15_86061250     ZGre    T    A        0      0        2 
  15  chr15_86061250     ZHar    T    A        0      0        2 
  15  chr15_86061250   Sample    T    A        0      0        2 
  15  chr15_86063864     AAsi    A    T        0      0        2 
  15  chr15_86063864     AKia    A    T        0      0        2 
  15  chr15_86063864     AOna    A    T        0      0        2 
  15  chr15_86063864     ASom    A    T        0      0        2 
  15  chr15_86063864     HCab    A    T        0      0        2 
  15  chr15_86063864     HPrz    A    T        0      0        2 
  15  chr15_86063864     ZBoe    A    T      0.5      1        2 
  15  chr15_86063864     ZGre    A    T        0      0        2 
  15  chr15_86063864     ZHar    A    T        0      0        2 
  15  chr15_86063864   Sample    A    T        0      0        2 
  15  chr15_86065800     AAsi    G    C        0      0        2 
  15  chr15_86065800     AKia    G    C        0      0        2 
  15  chr15_86065800     AOna    G    C        0      0        2 
  15  chr15_86065800     ASom    G    C        0      0        2 
  15  chr15_86065800     HCab    G    C        0      0        2 
  15  chr15_86065800     HPrz    G    C        0      0        2 
  15  chr15_86065800     ZBoe    G    C      0.5      1        2 
  15  chr15_86065800     ZGre    G    C        0      0        2 
  15  chr15_86065800     ZHar    G    C        0      0        2 
  15  chr15_86065800   Sample    G    C        0      0        2 
  15  chr15_86070933     AAsi    T    G        0      0        2 
  15  chr15_86070933     AKia    T    G        0      0        2 
  15  chr15_86070933     AOna    T    G        0      0        2 
  15  chr15_86070933     ASom    T    G        0      0        2 
  15  chr15_86070933     HCab    T    G        1      2        2 
  15  chr15_86070933     HPrz    T    G      0.5      1        2 
  15  chr15_86070933     ZBoe    T    G        0      0        2 
  15  chr15_86070933     ZGre    T    G        0      0        2 
  15  chr15_86070933     ZHar    T    G        0      0        2 
  15  chr15_86070933   Sample    T    G        0      0        2 
  15  chr15_86092944     AAsi    G    T        0      0        2 
  15  chr15_86092944     AKia    G    T        0      0        2 
  15  chr15_86092944     AOna    G    T        0      0        2 
  15  chr15_86092944     ASom    G    T        0      0        2 
  15  chr15_86092944     HCab    G    T        0      0        2 
  15  chr15_86092944     HPrz    G    T        0      0        2 
  15  chr15_86092944     ZBoe    G    T      0.5      1        2 
  15  chr15_86092944     ZGre    G    T        0      0        2 
  15  chr15_86092944     ZHar    G    T        0      0        2 
  15  chr15_86092944   Sample    G    T        0      0        2 
  15  chr15_86102393     AAsi    T    A        0      0        2 
  15  chr15_86102393     AKia    T    A        0      0        2 
  15  chr15_86102393     AOna    T    A        0      0        2 
  15  chr15_86102393     ASom    T    A        0      0        2 
  15  chr15_86102393     HCab    T    A        0      0        2 
  15  chr15_86102393     HPrz    T    A        0      0        2 
  15  chr15_86102393     ZBoe    T    A      0.5      1        2 
  15  chr15_86102393     ZGre    T    A        0      0        2 
  15  chr15_86102393     ZHar    T    A        0      0        2 
  15  chr15_86102393   Sample    T    A        0      0        2 
  15  chr15_86113586     AAsi    A    C        0      0        2 
  15  chr15_86113586     AKia    A    C        0      0        2 
  15  chr15_86113586     AOna    A    C      0.5      1        2 
  15  chr15_86113586     ASom    A    C        0      0        2 
  15  chr15_86113586     HCab    A    C        0      0        2 
  15  chr15_86113586     HPrz    A    C        0      0        2 
  15  chr15_86113586     ZBoe    A    C        0      0        2 
  15  chr15_86113586     ZGre    A    C        0      0        2 
  15  chr15_86113586     ZHar    A    C        0      0        2 
  15  chr15_86113586   Sample    A    C        0      0        2 
  15  chr15_86115305     AAsi    A    C        0      0        2 
  15  chr15_86115305     AKia    A    C        1      2        2 
  15  chr15_86115305     AOna    A    C        0      0        2 
  15  chr15_86115305     ASom    A    C        0      0        2 
  15  chr15_86115305     HCab    A    C        0      0        2 
  15  chr15_86115305     HPrz    A    C        0      0        2 
  15  chr15_86115305     ZBoe    A    C        0      0        2 
  15  chr15_86115305     ZGre    A    C        0      0        2 
  15  chr15_86115305     ZHar    A    C        0      0        2 
  15  chr15_86115305   Sample    A    C        0      0        2 
  15  chr15_86138386     AAsi    G    C        0      0        2 
  15  chr15_86138386     AKia    G    C        0      0        2 
  15  chr15_86138386     AOna    G    C        0      0        2 
  15  chr15_86138386     ASom    G    C        0      0        2 
  15  chr15_86138386     HCab    G    C        0      0        2 
  15  chr15_86138386     HPrz    G    C        0      0        2 
  15  chr15_86138386     ZBoe    G    C        0      0        2 
  15  chr15_86138386     ZGre    G    C        1      2        2 
  15  chr15_86138386     ZHar    G    C        0      0        2 
  15  chr15_86138386   Sample    G    C        0      0        2 
  15  chr15_86156692     AAsi    C    A        0      0        2 
  15  chr15_86156692     AKia    C    A        1      2        2 
  15  chr15_86156692     AOna    C    A      0.5      1        2 
  15  chr15_86156692     ASom    C    A        0      0        2 
  15  chr15_86156692     HCab    C    A        0      0        2 
  15  chr15_86156692     HPrz    C    A        0      0        2 
  15  chr15_86156692     ZBoe    C    A        0      0        2 
  15  chr15_86156692     ZGre    C    A        0      0        2 
  15  chr15_86156692     ZHar    C    A        0      0        2 
  15  chr15_86156692   Sample    C    A        0      0        2 
  15  chr15_86193004     AAsi    T    G        0      0        2 
  15  chr15_86193004     AKia    T    G        0      0        2 
  15  chr15_86193004     AOna    T    G        0      0        2 
  15  chr15_86193004     ASom    T    G        0      0        2 
  15  chr15_86193004     HCab    T    G        0      0        2 
  15  chr15_86193004     HPrz    T    G        0      0        2 
  15  chr15_86193004     ZBoe    T    G        0      0        2 
  15  chr15_86193004     ZGre    T    G        1      2        2 
  15  chr15_86193004     ZHar    T    G        0      0        2 
  15  chr15_86193004   Sample    T    G        0      0        2 
  15  chr15_86197142     AAsi    G    C        0      0        2 
  15  chr15_86197142     AKia    G    C      0.5      1        2 
  15  chr15_86197142     AOna    G    C        0      0        2 
  15  chr15_86197142     ASom    G    C        0      0        2 
  15  chr15_86197142     HCab    G    C        0      0        2 
  15  chr15_86197142     HPrz    G    C        0      0        2 
  15  chr15_86197142     ZBoe    G    C        0      0        2 
  15  chr15_86197142     ZGre    G    C        0      0        2 
  15  chr15_86197142     ZHar    G    C        0      0        2 
  15  chr15_86197142   Sample    G    C        0      0        2 
  15  chr15_86200138     AAsi    A    T        0      0        2 
  15  chr15_86200138     AKia    A    T        1      2        2 
  15  chr15_86200138     AOna    A    T        0      0        2 
  15  chr15_86200138     ASom    A    T        0      0        2 
  15  chr15_86200138     HCab    A    T        0      0        2 
  15  chr15_86200138     HPrz    A    T        0      0        2 
  15  chr15_86200138     ZBoe    A    T        0      0        2 
  15  chr15_86200138     ZGre    A    T        0      0        2 
  15  chr15_86200138     ZHar    A    T        0      0        2 
  15  chr15_86200138   Sample    A    T        0      0        2 
  15  chr15_86215090     AAsi    C    A        0      0        2 
  15  chr15_86215090     AKia    C    A        0      0        2 
  15  chr15_86215090     AOna    C    A        0      0        2 
  15  chr15_86215090     ASom    C    A        0      0        2 
  15  chr15_86215090     HCab    C    A        0      0        2 
  15  chr15_86215090     HPrz    C    A        0      0        2 
  15  chr15_86215090     ZBoe    C    A        1      2        2 
  15  chr15_86215090     ZGre    C    A        0      0        2 
  15  chr15_86215090     ZHar    C    A        0      0        2 
  15  chr15_86215090   Sample    C    A        0      0        2 
  15  chr15_86217651     AAsi    A    C        0      0        2 
  15  chr15_86217651     AKia    A    C        0      0        2 
  15  chr15_86217651     AOna    A    C        0      0        2 
  15  chr15_86217651     ASom    A    C        0      0        2 
  15  chr15_86217651     HCab    A    C        0      0        2 
  15  chr15_86217651     HPrz    A    C        0      0        2 
  15  chr15_86217651     ZBoe    A    C        1      2        2 
  15  chr15_86217651     ZGre    A    C        0      0        2 
  15  chr15_86217651     ZHar    A    C        0      0        2 
  15  chr15_86217651   Sample    A    C        0      0        2 
  15  chr15_86249122     AAsi    G    C        0      0        2 
  15  chr15_86249122     AKia    G    C        0      0        2 
  15  chr15_86249122     AOna    G    C        0      0        2 
  15  chr15_86249122     ASom    G    C        0      0        2 
  15  chr15_86249122     HCab    G    C        0      0        2 
  15  chr15_86249122     HPrz    G    C        0      0        2 
  15  chr15_86249122     ZBoe    G    C        0      0        2 
  15  chr15_86249122     ZGre    G    C        0      0        2 
  15  chr15_86249122     ZHar    G    C      0.5      1        2 
  15  chr15_86249122   Sample    G    C        0      0        2 
  15  chr15_86267106     AAsi    G    C        0      0        2 
  15  chr15_86267106     AKia    G    C        0      0        2 
  15  chr15_86267106     AOna    G    C        0      0        2 
  15  chr15_86267106     ASom    G    C        0      0        2 
  15  chr15_86267106     HCab    G    C        0      0        2 
  15  chr15_86267106     HPrz    G    C        0      0        2 
  15  chr15_86267106     ZBoe    G    C        0      0        2 
  15  chr15_86267106     ZGre    G    C        1      2        2 
  15  chr15_86267106     ZHar    G    C        0      0        2 
  15  chr15_86267106   Sample    G    C        0      0        2 
  15  chr15_86298037     AAsi    T    A        0      0        2 
  15  chr15_86298037     AKia    T    A        1      2        2 
  15  chr15_86298037     AOna    T    A        1      2        2 
  15  chr15_86298037     ASom    T    A        0      0        2 
  15  chr15_86298037     HCab    T    A        0      0        2 
  15  chr15_86298037     HPrz    T    A        0      0        2 
  15  chr15_86298037     ZBoe    T    A        0      0        2 
  15  chr15_86298037     ZGre    T    A        0      0        2 
  15  chr15_86298037     ZHar    T    A        0      0        2 
  15  chr15_86298037   Sample    T    A        0      0        2 
  15  chr15_86310472     AAsi    C    G        0      0        2 
  15  chr15_86310472     AKia    C    G        0      0        2 
  15  chr15_86310472     AOna    C    G        0      0        2 
  15  chr15_86310472     ASom    C    G        0      0        2 
  15  chr15_86310472     HCab    C    G        0      0        2 
  15  chr15_86310472     HPrz    C    G      0.5      1        2 
  15  chr15_86310472     ZBoe    C    G        0      0        2 
  15  chr15_86310472     ZGre    C    G        0      0        2 
  15  chr15_86310472     ZHar    C    G        0      0        2 
  15  chr15_86310472   Sample    C    G        0      0        2 
  15  chr15_86321062     AAsi    G    T        0      0        2 
  15  chr15_86321062     AKia    G    T        0      0        2 
  15  chr15_86321062     AOna    G    T        0      0        2 
  15  chr15_86321062     ASom    G    T        0      0        2 
  15  chr15_86321062     HCab    G    T        0      0        2 
  15  chr15_86321062     HPrz    G    T        0      0        2 
  15  chr15_86321062     ZBoe    G    T        0      0        2 
  15  chr15_86321062     ZGre    G    T        1      2        2 
  15  chr15_86321062     ZHar    G    T        0      0        2 
  15  chr15_86321062   Sample    G    T        0      0        2 
  15  chr15_86321415     AAsi    G    T        0      0        2 
  15  chr15_86321415     AKia    G    T        0      0        2 
  15  chr15_86321415     AOna    G    T      0.5      1        2 
  15  chr15_86321415     ASom    G    T        0      0        2 
  15  chr15_86321415     HCab    G    T        0      0        2 
  15  chr15_86321415     HPrz    G    T        0      0        2 
  15  chr15_86321415     ZBoe    G    T        0      0        2 
  15  chr15_86321415     ZGre    G    T        0      0        2 
  15  chr15_86321415     ZHar    G    T        0      0        2 
  15  chr15_86321415   Sample    G    T        0      0        2 
  15  chr15_86327886     AAsi    T    A        0      0        2 
  15  chr15_86327886     AKia    T    A        0      0        2 
  15  chr15_86327886     AOna    T    A        0      0        2 
  15  chr15_86327886     ASom    T    A        0      0        2 
  15  chr15_86327886     HCab    T    A        1      2        2 
  15  chr15_86327886     HPrz    T    A        1      2        2 
  15  chr15_86327886     ZBoe    T    A        0      0        2 
  15  chr15_86327886     ZGre    T    A        0      0        2 
  15  chr15_86327886     ZHar    T    A        0      0        2 
  15  chr15_86327886   Sample    T    A        0      0        2 
  15  chr15_86369371     AAsi    G    C        0      0        2 
  15  chr15_86369371     AKia    G    C        0      0        2 
  15  chr15_86369371     AOna    G    C        0      0        2 
  15  chr15_86369371     ASom    G    C        0      0        2 
  15  chr15_86369371     HCab    G    C        0      0        2 
  15  chr15_86369371     HPrz    G    C        0      0        2 
  15  chr15_86369371     ZBoe    G    C      0.5      1        2 
  15  chr15_86369371     ZGre    G    C        0      0        2 
  15  chr15_86369371     ZHar    G    C        0      0        2 
  15  chr15_86369371   Sample    G    C        0      0        2 
  15  chr15_86376134     AAsi    A    C        0      0        2 
  15  chr15_86376134     AKia    A    C        0      0        2 
  15  chr15_86376134     AOna    A    C        0      0        2 
  15  chr15_86376134     ASom    A    C        0      0        2 
  15  chr15_86376134     HCab    A    C        1      2        2 
  15  chr15_86376134     HPrz    A    C        1      2        2 
  15  chr15_86376134     ZBoe    A    C        1      2        2 
  15  chr15_86376134     ZGre    A    C        0      0        2 
  15  chr15_86376134     ZHar    A    C        0      0        2 
  15  chr15_86376134   Sample    A    C        0      0        2 
  15  chr15_86386025     AAsi    T    G        0      0        2 
  15  chr15_86386025     AKia    T    G        0      0        2 
  15  chr15_86386025     AOna    T    G        0      0        2 
  15  chr15_86386025     ASom    T    G        0      0        2 
  15  chr15_86386025     HCab    T    G        0      0        2 
  15  chr15_86386025     HPrz    T    G        0      0        2 
  15  chr15_86386025     ZBoe    T    G        1      2        2 
  15  chr15_86386025     ZGre    T    G        0      0        2 
  15  chr15_86386025     ZHar    T    G        0      0        2 
  15  chr15_86386025   Sample    T    G        0      0        2 
  15  chr15_86387773     AAsi    T    G        0      0        2 
  15  chr15_86387773     AKia    T    G      0.5      1        2 
  15  chr15_86387773     AOna    T    G        0      0        2 
  15  chr15_86387773     ASom    T    G        0      0        2 
  15  chr15_86387773     HCab    T    G        0      0        2 
  15  chr15_86387773     HPrz    T    G        0      0        2 
  15  chr15_86387773     ZBoe    T    G        0      0        2 
  15  chr15_86387773     ZGre    T    G        0      0        2 
  15  chr15_86387773     ZHar    T    G        0      0        2 
  15  chr15_86387773   Sample    T    G        0      0        2 
  15  chr15_86389660     AAsi    A    C        0      0        2 
  15  chr15_86389660     AKia    A    C        0      0        2 
  15  chr15_86389660     AOna    A    C        0      0        2 
  15  chr15_86389660     ASom    A    C        0      0        2 
  15  chr15_86389660     HCab    A    C        0      0        2 
  15  chr15_86389660     HPrz    A    C        0      0        2 
  15  chr15_86389660     ZBoe    A    C        0      0        2 
  15  chr15_86389660     ZGre    A    C        1      2        2 
  15  chr15_86389660     ZHar    A    C        0      0        2 
  15  chr15_86389660   Sample    A    C        0      0        2 
  15  chr15_86397558     AAsi    C    G        0      0        2 
  15  chr15_86397558     AKia    C    G        0      0        2 
  15  chr15_86397558     AOna    C    G        0      0        2 
  15  chr15_86397558     ASom    C    G        0      0        2 
  15  chr15_86397558     HCab    C    G        0      0        2 
  15  chr15_86397558     HPrz    C    G        0      0        2 
  15  chr15_86397558     ZBoe    C    G      0.5      1        2 
  15  chr15_86397558     ZGre    C    G        0      0        2 
  15  chr15_86397558     ZHar    C    G        0      0        2 
  15  chr15_86397558   Sample    C    G        0      0        2 
  15  chr15_86400297     AAsi    T    G        0      0        2 
  15  chr15_86400297     AKia    T    G      0.5      1        2 
  15  chr15_86400297     AOna    T    G        0      0        2 
  15  chr15_86400297     ASom    T    G        0      0        2 
  15  chr15_86400297     HCab    T    G        0      0        2 
  15  chr15_86400297     HPrz    T    G        0      0        2 
  15  chr15_86400297     ZBoe    T    G        0      0        2 
  15  chr15_86400297     ZGre    T    G        0      0        2 
  15  chr15_86400297     ZHar    T    G        0      0        2 
  15  chr15_86400297   Sample    T    G        0      0        2 
  15  chr15_86411617     AAsi    C    A        0      0        2 
  15  chr15_86411617     AKia    C    A        0      0        2 
  15  chr15_86411617     AOna    C    A        0      0        2 
  15  chr15_86411617     ASom    C    A        0      0        2 
  15  chr15_86411617     HCab    C    A        1      2        2 
  15  chr15_86411617     HPrz    C    A        1      2        2 
  15  chr15_86411617     ZBoe    C    A        0      0        2 
  15  chr15_86411617     ZGre    C    A        0      0        2 
  15  chr15_86411617     ZHar    C    A        0      0        2 
  15  chr15_86411617   Sample    C    A        0      0        2 
  15  chr15_86426438     AAsi    T    G        0      0        2 
  15  chr15_86426438     AKia    T    G        0      0        2 
  15  chr15_86426438     AOna    T    G        0      0        2 
  15  chr15_86426438     ASom    T    G        0      0        2 
  15  chr15_86426438     HCab    T    G        0      0        2 
  15  chr15_86426438     HPrz    T    G        0      0        2 
  15  chr15_86426438     ZBoe    T    G        0      0        2 
  15  chr15_86426438     ZGre    T    G        0      0        2 
  15  chr15_86426438     ZHar    T    G        1      2        2 
  15  chr15_86426438   Sample    T    G        0      0        2 
  15  chr15_86428618     AAsi    C    A        0      0        2 
  15  chr15_86428618     AKia    C    A        0      0        2 
  15  chr15_86428618     AOna    C    A        0      0        2 
  15  chr15_86428618     ASom    C    A        0      0        2 
  15  chr15_86428618     HCab    C    A        0      0        2 
  15  chr15_86428618     HPrz    C    A        0      0        2 
  15  chr15_86428618     ZBoe    C    A        0      0        2 
  15  chr15_86428618     ZGre    C    A        1      2        2 
  15  chr15_86428618     ZHar    C    A        0      0        2 
  15  chr15_86428618   Sample    C    A        0      0        2 
  15  chr15_86432873     AAsi    A    C        0      0        2 
  15  chr15_86432873     AKia    A    C        0      0        2 
  15  chr15_86432873     AOna    A    C        0      0        2 
  15  chr15_86432873     ASom    A    C        0      0        2 
  15  chr15_86432873     HCab    A    C      0.5      1        2 
  15  chr15_86432873     HPrz    A    C        1      2        2 
  15  chr15_86432873     ZBoe    A    C        0      0        2 
  15  chr15_86432873     ZGre    A    C        0      0        2 
  15  chr15_86432873     ZHar    A    C        0      0        2 
  15  chr15_86432873   Sample    A    C        0      0        2 
  15  chr15_86452300     AAsi    T    A        0      0        2 
  15  chr15_86452300     AKia    T    A        0      0        2 
  15  chr15_86452300     AOna    T    A        0      0        2 
  15  chr15_86452300     ASom    T    A        0      0        2 
  15  chr15_86452300     HCab    T    A        0      0        2 
  15  chr15_86452300     HPrz    T    A        0      0        2 
  15  chr15_86452300     ZBoe    T    A        0      0        2 
  15  chr15_86452300     ZGre    T    A        0      0        2 
  15  chr15_86452300     ZHar    T    A        1      2        2 
  15  chr15_86452300   Sample    T    A        0      0        2 
  15  chr15_86465459     AAsi    A    T        0      0        2 
  15  chr15_86465459     AKia    A    T        0      0        2 
  15  chr15_86465459     AOna    A    T        0      0        2 
  15  chr15_86465459     ASom    A    T        0      0        2 
  15  chr15_86465459     HCab    A    T        0      0        2 
  15  chr15_86465459     HPrz    A    T        0      0        2 
  15  chr15_86465459     ZBoe    A    T        0      0        2 
  15  chr15_86465459     ZGre    A    T        1      2        2 
  15  chr15_86465459     ZHar    A    T        0      0        2 
  15  chr15_86465459   Sample    A    T        0      0        2 
  15  chr15_86468453     AAsi    C    G        0      0        2 
  15  chr15_86468453     AKia    C    G        0      0        2 
  15  chr15_86468453     AOna    C    G        0      0        2 
  15  chr15_86468453     ASom    C    G        0      0        2 
  15  chr15_86468453     HCab    C    G        0      0        2 
  15  chr15_86468453     HPrz    C    G        0      0        2 
  15  chr15_86468453     ZBoe    C    G        0      0        2 
  15  chr15_86468453     ZGre    C    G        1      2        2 
  15  chr15_86468453     ZHar    C    G        0      0        2 
  15  chr15_86468453   Sample    C    G        0      0        2 
  15  chr15_86474389     AAsi    T    A        0      0        2 
  15  chr15_86474389     AKia    T    A        0      0        2 
  15  chr15_86474389     AOna    T    A        0      0        2 
  15  chr15_86474389     ASom    T    A        0      0        2 
  15  chr15_86474389     HCab    T    A        1      2        2 
  15  chr15_86474389     HPrz    T    A        1      2        2 
  15  chr15_86474389     ZBoe    T    A        0      0        2 
  15  chr15_86474389     ZGre    T    A        0      0        2 
  15  chr15_86474389     ZHar    T    A        0      0        2 
  15  chr15_86474389   Sample    T    A        0      0        2 
  15  chr15_86485028     AAsi    G    T        1      2        2 
  15  chr15_86485028     AKia    G    T        1      2        2 
  15  chr15_86485028     AOna    G    T      0.5      1        2 
  15  chr15_86485028     ASom    G    T        1      2        2 
  15  chr15_86485028     HCab    G    T        0      0        2 
  15  chr15_86485028     HPrz    G    T        0      0        2 
  15  chr15_86485028     ZBoe    G    T        0      0        2 
  15  chr15_86485028     ZGre    G    T        0      0        2 
  15  chr15_86485028     ZHar    G    T        0      0        2 
  15  chr15_86485028   Sample    G    T        1      2        2 
  15  chr15_86508923     AAsi    T    A        0      0        2 
  15  chr15_86508923     AKia    T    A        0      0        2 
  15  chr15_86508923     AOna    T    A        0      0        2 
  15  chr15_86508923     ASom    T    A        1      2        2 
  15  chr15_86508923     HCab    T    A        0      0        2 
  15  chr15_86508923     HPrz    T    A        0      0        2 
  15  chr15_86508923     ZBoe    T    A        0      0        2 
  15  chr15_86508923     ZGre    T    A        0      0        2 
  15  chr15_86508923     ZHar    T    A        0      0        2 
  15  chr15_86508923   Sample    T    A        0      0        2 
  15  chr15_86512082     AAsi    A    T        0      0        2 
  15  chr15_86512082     AKia    A    T      0.5      1        2 
  15  chr15_86512082     AOna    A    T        0      0        2 
  15  chr15_86512082     ASom    A    T        0      0        2 
  15  chr15_86512082     HCab    A    T        0      0        2 
  15  chr15_86512082     HPrz    A    T        0      0        2 
  15  chr15_86512082     ZBoe    A    T        0      0        2 
  15  chr15_86512082     ZGre    A    T        0      0        2 
  15  chr15_86512082     ZHar    A    T        0      0        2 
  15  chr15_86512082   Sample    A    T        0      0        2 
  15  chr15_86520823     AAsi    C    G        0      0        2 
  15  chr15_86520823     AKia    C    G        0      0        2 
  15  chr15_86520823     AOna    C    G        0      0        2 
  15  chr15_86520823     ASom    C    G        0      0        2 
  15  chr15_86520823     HCab    C    G        1      2        2 
  15  chr15_86520823     HPrz    C    G        1      2        2 
  15  chr15_86520823     ZBoe    C    G        0      0        2 
  15  chr15_86520823     ZGre    C    G        0      0        2 
  15  chr15_86520823     ZHar    C    G        0      0        2 
  15  chr15_86520823   Sample    C    G        0      0        2 
  15  chr15_86522920     AAsi    C    G        0      0        2 
  15  chr15_86522920     AKia    C    G        0      0        2 
  15  chr15_86522920     AOna    C    G        0      0        2 
  15  chr15_86522920     ASom    C    G        0      0        2 
  15  chr15_86522920     HCab    C    G        0      0        2 
  15  chr15_86522920     HPrz    C    G        0      0        2 
  15  chr15_86522920     ZBoe    C    G        0      0        2 
  15  chr15_86522920     ZGre    C    G        1      2        2 
  15  chr15_86522920     ZHar    C    G        0      0        2 
  15  chr15_86522920   Sample    C    G        0      0        2 
  15  chr15_86543836     AAsi    T    G        0      0        2 
  15  chr15_86543836     AKia    T    G        0      0        2 
  15  chr15_86543836     AOna    T    G        0      0        2 
  15  chr15_86543836     ASom    T    G        0      0        2 
  15  chr15_86543836     HCab    T    G        0      0        2 
  15  chr15_86543836     HPrz    T    G        0      0        2 
  15  chr15_86543836     ZBoe    T    G      0.5      1        2 
  15  chr15_86543836     ZGre    T    G        0      0        2 
  15  chr15_86543836     ZHar    T    G        0      0        2 
  15  chr15_86543836   Sample    T    G        0      0        2 
  15  chr15_86550948     AAsi    A    T        0      0        2 
  15  chr15_86550948     AKia    A    T        0      0        2 
  15  chr15_86550948     AOna    A    T      0.5      1        2 
  15  chr15_86550948     ASom    A    T        0      0        2 
  15  chr15_86550948     HCab    A    T        0      0        2 
  15  chr15_86550948     HPrz    A    T        0      0        2 
  15  chr15_86550948     ZBoe    A    T        0      0        2 
  15  chr15_86550948     ZGre    A    T        0      0        2 
  15  chr15_86550948     ZHar    A    T        0      0        2 
  15  chr15_86550948   Sample    A    T        0      0        2 
  15  chr15_86556783     AAsi    G    C        0      0        2 
  15  chr15_86556783     AKia    G    C        0      0        2 
  15  chr15_86556783     AOna    G    C        0      0        2 
  15  chr15_86556783     ASom    G    C        0      0        2 
  15  chr15_86556783     HCab    G    C        0      0        2 
  15  chr15_86556783     HPrz    G    C        0      0        2 
  15  chr15_86556783     ZBoe    G    C        0      0        2 
  15  chr15_86556783     ZGre    G    C        0      0        2 
  15  chr15_86556783     ZHar    G    C        1      2        2 
  15  chr15_86556783   Sample    G    C        0      0        2 
  15  chr15_86580015     AAsi    G    T        0      0        2 
  15  chr15_86580015     AKia    G    T        0      0        2 
  15  chr15_86580015     AOna    G    T        0      0        2 
  15  chr15_86580015     ASom    G    T        0      0        2 
  15  chr15_86580015     HCab    G    T        0      0        2 
  15  chr15_86580015     HPrz    G    T      0.5      1        2 
  15  chr15_86580015     ZBoe    G    T        0      0        2 
  15  chr15_86580015     ZGre    G    T        0      0        2 
  15  chr15_86580015     ZHar    G    T        0      0        2 
  15  chr15_86580015   Sample    G    T        0      0        2 
  15  chr15_86581090     AAsi    G    T        0      0        2 
  15  chr15_86581090     AKia    G    T        0      0        2 
  15  chr15_86581090     AOna    G    T        0      0        2 
  15  chr15_86581090     ASom    G    T        0      0        2 
  15  chr15_86581090     HCab    G    T        0      0        2 
  15  chr15_86581090     HPrz    G    T        0      0        2 
  15  chr15_86581090     ZBoe    G    T        1      2        2 
  15  chr15_86581090     ZGre    G    T        0      0        2 
  15  chr15_86581090     ZHar    G    T        0      0        2 
  15  chr15_86581090   Sample    G    T        0      0        2 
  15  chr15_86585921     AAsi    G    C        0      0        2 
  15  chr15_86585921     AKia    G    C        0      0        2 
  15  chr15_86585921     AOna    G    C        0      0        2 
  15  chr15_86585921     ASom    G    C        0      0        2 
  15  chr15_86585921     HCab    G    C      0.5      1        2 
  15  chr15_86585921     HPrz    G    C        0      0        2 
  15  chr15_86585921     ZBoe    G    C        0      0        2 
  15  chr15_86585921     ZGre    G    C        0      0        2 
  15  chr15_86585921     ZHar    G    C        0      0        2 
  15  chr15_86585921   Sample    G    C        0      0        2 
  15  chr15_86588039     AAsi    T    G        0      0        2 
  15  chr15_86588039     AKia    T    G        0      0        2 
  15  chr15_86588039     AOna    T    G        0      0        2 
  15  chr15_86588039     ASom    T    G        0      0        2 
  15  chr15_86588039     HCab    T    G        0      0        2 
  15  chr15_86588039     HPrz    T    G      0.5      1        2 
  15  chr15_86588039     ZBoe    T    G        0      0        2 
  15  chr15_86588039     ZGre    T    G        0      0        2 
  15  chr15_86588039     ZHar    T    G        0      0        2 
  15  chr15_86588039   Sample    T    G        0      0        2 
  15  chr15_86590399     AAsi    C    G        0      0        2 
  15  chr15_86590399     AKia    C    G        0      0        2 
  15  chr15_86590399     AOna    C    G      0.5      1        2 
  15  chr15_86590399     ASom    C    G        0      0        2 
  15  chr15_86590399     HCab    C    G        0      0        2 
  15  chr15_86590399     HPrz    C    G        0      0        2 
  15  chr15_86590399     ZBoe    C    G        0      0        2 
  15  chr15_86590399     ZGre    C    G        0      0        2 
  15  chr15_86590399     ZHar    C    G        0      0        2 
  15  chr15_86590399   Sample    C    G        0      0        2 
  15  chr15_86614169     AAsi    T    G        0      0        2 
  15  chr15_86614169     AKia    T    G        0      0        2 
  15  chr15_86614169     AOna    T    G        0      0        2 
  15  chr15_86614169     ASom    T    G        0      0        2 
  15  chr15_86614169     HCab    T    G        0      0        2 
  15  chr15_86614169     HPrz    T    G        0      0        2 
  15  chr15_86614169     ZBoe    T    G        0      0        2 
  15  chr15_86614169     ZGre    T    G        0      0        2 
  15  chr15_86614169     ZHar    T    G        1      2        2 
  15  chr15_86614169   Sample    T    G        0      0        2 
  15  chr15_86620712     AAsi    A    C        0      0        2 
  15  chr15_86620712     AKia    A    C        0      0        2 
  15  chr15_86620712     AOna    A    C        0      0        2 
  15  chr15_86620712     ASom    A    C        0      0        2 
  15  chr15_86620712     HCab    A    C        1      2        2 
  15  chr15_86620712     HPrz    A    C        1      2        2 
  15  chr15_86620712     ZBoe    A    C        0      0        2 
  15  chr15_86620712     ZGre    A    C        0      0        2 
  15  chr15_86620712     ZHar    A    C        0      0        2 
  15  chr15_86620712   Sample    A    C        0      0        2 
  15  chr15_86625322     AAsi    A    C        0      0        2 
  15  chr15_86625322     AKia    A    C        0      0        2 
  15  chr15_86625322     AOna    A    C        0      0        2 
  15  chr15_86625322     ASom    A    C        1      2        2 
  15  chr15_86625322     HCab    A    C        0      0        2 
  15  chr15_86625322     HPrz    A    C        0      0        2 
  15  chr15_86625322     ZBoe    A    C        0      0        2 
  15  chr15_86625322     ZGre    A    C        0      0        2 
  15  chr15_86625322     ZHar    A    C        0      0        2 
  15  chr15_86625322   Sample    A    C        0      0        2 
  15  chr15_86657615     AAsi    G    C        0      0        2 
  15  chr15_86657615     AKia    G    C        0      0        2 
  15  chr15_86657615     AOna    G    C        0      0        2 
  15  chr15_86657615     ASom    G    C        1      2        2 
  15  chr15_86657615     HCab    G    C        0      0        2 
  15  chr15_86657615     HPrz    G    C        0      0        2 
  15  chr15_86657615     ZBoe    G    C        0      0        2 
  15  chr15_86657615     ZGre    G    C        0      0        2 
  15  chr15_86657615     ZHar    G    C        0      0        2 
  15  chr15_86657615   Sample    G    C        0      0        2 
  15  chr15_86660053     AAsi    C    G        0      0        2 
  15  chr15_86660053     AKia    C    G        0      0        2 
  15  chr15_86660053     AOna    C    G        0      0        2 
  15  chr15_86660053     ASom    C    G        0      0        2 
  15  chr15_86660053     HCab    C    G        1      2        2 
  15  chr15_86660053     HPrz    C    G        1      2        2 
  15  chr15_86660053     ZBoe    C    G        0      0        2 
  15  chr15_86660053     ZGre    C    G        0      0        2 
  15  chr15_86660053     ZHar    C    G        0      0        2 
  15  chr15_86660053   Sample    C    G        0      0        2 
  15  chr15_86667718     AAsi    G    T        0      0        2 
  15  chr15_86667718     AKia    G    T        0      0        2 
  15  chr15_86667718     AOna    G    T        0      0        2 
  15  chr15_86667718     ASom    G    T        0      0        2 
  15  chr15_86667718     HCab    G    T        1      2        2 
  15  chr15_86667718     HPrz    G    T        1      2        2 
  15  chr15_86667718     ZBoe    G    T        0      0        2 
  15  chr15_86667718     ZGre    G    T        0      0        2 
  15  chr15_86667718     ZHar    G    T        0      0        2 
  15  chr15_86667718   Sample    G    T        0      0        2 
  15  chr15_86668743     AAsi    G    T        1      2        2 
  15  chr15_86668743     AKia    G    T        0      0        2 
  15  chr15_86668743     AOna    G    T        0      0        2 
  15  chr15_86668743     ASom    G    T        1      2        2 
  15  chr15_86668743     HCab    G    T        0      0        2 
  15  chr15_86668743     HPrz    G    T        0      0        2 
  15  chr15_86668743     ZBoe    G    T        0      0        2 
  15  chr15_86668743     ZGre    G    T        0      0        2 
  15  chr15_86668743     ZHar    G    T        0      0        2 
  15  chr15_86668743   Sample    G    T        1      2        2 
  15  chr15_86683618     AAsi    G    C        0      0        2 
  15  chr15_86683618     AKia    G    C        0      0        2 
  15  chr15_86683618     AOna    G    C        0      0        2 
  15  chr15_86683618     ASom    G    C        0      0        2 
  15  chr15_86683618     HCab    G    C        1      2        2 
  15  chr15_86683618     HPrz    G    C        1      2        2 
  15  chr15_86683618     ZBoe    G    C        0      0        2 
  15  chr15_86683618     ZGre    G    C        0      0        2 
  15  chr15_86683618     ZHar    G    C        0      0        2 
  15  chr15_86683618   Sample    G    C        0      0        2 
  15  chr15_86690160     AAsi    C    A        0      0        2 
  15  chr15_86690160     AKia    C    A        0      0        2 
  15  chr15_86690160     AOna    C    A      0.5      1        2 
  15  chr15_86690160     ASom    C    A        0      0        2 
  15  chr15_86690160     HCab    C    A        0      0        2 
  15  chr15_86690160     HPrz    C    A        0      0        2 
  15  chr15_86690160     ZBoe    C    A        0      0        2 
  15  chr15_86690160     ZGre    C    A        0      0        2 
  15  chr15_86690160     ZHar    C    A        0      0        2 
  15  chr15_86690160   Sample    C    A        0      0        2 
  15  chr15_86700295     AAsi    T    G        0      0        2 
  15  chr15_86700295     AKia    T    G        0      0        2 
  15  chr15_86700295     AOna    T    G        0      0        2 
  15  chr15_86700295     ASom    T    G        0      0        2 
  15  chr15_86700295     HCab    T    G        0      0        2 
  15  chr15_86700295     HPrz    T    G        0      0        2 
  15  chr15_86700295     ZBoe    T    G        1      2        2 
  15  chr15_86700295     ZGre    T    G        0      0        2 
  15  chr15_86700295     ZHar    T    G        0      0        2 
  15  chr15_86700295   Sample    T    G        0      0        2 
  15  chr15_86721839     AAsi    T    G        0      0        2 
  15  chr15_86721839     AKia    T    G        0      0        2 
  15  chr15_86721839     AOna    T    G        0      0        2 
  15  chr15_86721839     ASom    T    G        0      0        2 
  15  chr15_86721839     HCab    T    G        0      0        2 
  15  chr15_86721839     HPrz    T    G        0      0        2 
  15  chr15_86721839     ZBoe    T    G      0.5      1        2 
  15  chr15_86721839     ZGre    T    G        0      0        2 
  15  chr15_86721839     ZHar    T    G        0      0        2 
  15  chr15_86721839   Sample    T    G        0      0        2 
  15  chr15_86737383     AAsi    T    A        0      0        2 
  15  chr15_86737383     AKia    T    A        0      0        2 
  15  chr15_86737383     AOna    T    A        0      0        2 
  15  chr15_86737383     ASom    T    A        1      2        2 
  15  chr15_86737383     HCab    T    A        0      0        2 
  15  chr15_86737383     HPrz    T    A        0      0        2 
  15  chr15_86737383     ZBoe    T    A        0      0        2 
  15  chr15_86737383     ZGre    T    A        0      0        2 
  15  chr15_86737383     ZHar    T    A        0      0        2 
  15  chr15_86737383   Sample    T    A        0      0        2 
  15  chr15_86750421     AAsi    T    G        0      0        2 
  15  chr15_86750421     AKia    T    G        0      0        2 
  15  chr15_86750421     AOna    T    G        0      0        2 
  15  chr15_86750421     ASom    T    G        0      0        2 
  15  chr15_86750421     HCab    T    G        1      2        2 
  15  chr15_86750421     HPrz    T    G        1      2        2 
  15  chr15_86750421     ZBoe    T    G        0      0        2 
  15  chr15_86750421     ZGre    T    G        0      0        2 
  15  chr15_86750421     ZHar    T    G        0      0        2 
  15  chr15_86750421   Sample    T    G        0      0        2 
  15  chr15_86754511     AAsi    C    G        0      0        2 
  15  chr15_86754511     AKia    C    G        0      0        2 
  15  chr15_86754511     AOna    C    G        0      0        2 
  15  chr15_86754511     ASom    C    G        0      0        2 
  15  chr15_86754511     HCab    C    G      0.5      1        2 
  15  chr15_86754511     HPrz    C    G        0      0        2 
  15  chr15_86754511     ZBoe    C    G        0      0        2 
  15  chr15_86754511     ZGre    C    G        0      0        2 
  15  chr15_86754511     ZHar    C    G        0      0        2 
  15  chr15_86754511   Sample    C    G        0      0        2 
  15  chr15_86757137     AAsi    G    T        0      0        2 
  15  chr15_86757137     AKia    G    T        0      0        2 
  15  chr15_86757137     AOna    G    T        0      0        2 
  15  chr15_86757137     ASom    G    T        0      0        2 
  15  chr15_86757137     HCab    G    T        0      0        2 
  15  chr15_86757137     HPrz    G    T        0      0        2 
  15  chr15_86757137     ZBoe    G    T        0      0        2 
  15  chr15_86757137     ZGre    G    T        0      0        2 
  15  chr15_86757137     ZHar    G    T        1      2        2 
  15  chr15_86757137   Sample    G    T        0      0        2 
  15  chr15_86766887     AAsi    C    G        1      2        2 
  15  chr15_86766887     AKia    C    G        0      0        2 
  15  chr15_86766887     AOna    C    G        0      0        2 
  15  chr15_86766887     ASom    C    G        1      2        2 
  15  chr15_86766887     HCab    C    G        1      2        2 
  15  chr15_86766887     HPrz    C    G        1      2        2 
  15  chr15_86766887     ZBoe    C    G        0      0        2 
  15  chr15_86766887     ZGre    C    G        0      0        2 
  15  chr15_86766887     ZHar    C    G        0      0        2 
  15  chr15_86766887   Sample    C    G        1      2        2 
  15  chr15_86769370     AAsi    C    G        0      0        2 
  15  chr15_86769370     AKia    C    G        1      2        2 
  15  chr15_86769370     AOna    C    G        0      0        2 
  15  chr15_86769370     ASom    C    G        0      0        2 
  15  chr15_86769370     HCab    C    G        0      0        2 
  15  chr15_86769370     HPrz    C    G        0      0        2 
  15  chr15_86769370     ZBoe    C    G        0      0        2 
  15  chr15_86769370     ZGre    C    G        0      0        2 
  15  chr15_86769370     ZHar    C    G        0      0        2 
  15  chr15_86769370   Sample    C    G        0      0        2 
  15  chr15_86790614     AAsi    A    C        0      0        2 
  15  chr15_86790614     AKia    A    C        0      0        2 
  15  chr15_86790614     AOna    A    C        0      0        2 
  15  chr15_86790614     ASom    A    C        0      0        2 
  15  chr15_86790614     HCab    A    C        1      2        2 
  15  chr15_86790614     HPrz    A    C        1      2        2 
  15  chr15_86790614     ZBoe    A    C        0      0        2 
  15  chr15_86790614     ZGre    A    C        0      0        2 
  15  chr15_86790614     ZHar    A    C        0      0        2 
  15  chr15_86790614   Sample    A    C        0      0        2 
  15  chr15_86796385     AAsi    T    A        0      0        2 
  15  chr15_86796385     AKia    T    A        0      0        2 
  15  chr15_86796385     AOna    T    A        0      0        2 
  15  chr15_86796385     ASom    T    A        0      0        2 
  15  chr15_86796385     HCab    T    A      0.5      1        2 
  15  chr15_86796385     HPrz    T    A        1      2        2 
  15  chr15_86796385     ZBoe    T    A        0      0        2 
  15  chr15_86796385     ZGre    T    A        0      0        2 
  15  chr15_86796385     ZHar    T    A        0      0        2 
  15  chr15_86796385   Sample    T    A        0      0        2 
  15  chr15_86802692     AAsi    A    T        0      0        2 
  15  chr15_86802692     AKia    A    T        0      0        2 
  15  chr15_86802692     AOna    A    T        0      0        2 
  15  chr15_86802692     ASom    A    T        0      0        2 
  15  chr15_86802692     HCab    A    T        1      2        2 
  15  chr15_86802692     HPrz    A    T        1      2        2 
  15  chr15_86802692     ZBoe    A    T        0      0        2 
  15  chr15_86802692     ZGre    A    T        0      0        2 
  15  chr15_86802692     ZHar    A    T        0      0        2 
  15  chr15_86802692   Sample    A    T        0      0        2 
  15  chr15_86808952     AAsi    A    C        0      0        2 
  15  chr15_86808952     AKia    A    C        0      0        2 
  15  chr15_86808952     AOna    A    C        0      0        2 
  15  chr15_86808952     ASom    A    C        0      0        2 
  15  chr15_86808952     HCab    A    C      0.5      1        2 
  15  chr15_86808952     HPrz    A    C        0      0        2 
  15  chr15_86808952     ZBoe    A    C        0      0        2 
  15  chr15_86808952     ZGre    A    C        0      0        2 
  15  chr15_86808952     ZHar    A    C        0      0        2 
  15  chr15_86808952   Sample    A    C        0      0        2 
  15  chr15_86811010     AAsi    A    C        0      0        2 
  15  chr15_86811010     AKia    A    C        0      0        2 
  15  chr15_86811010     AOna    A    C        0      0        2 
  15  chr15_86811010     ASom    A    C        0      0        2 
  15  chr15_86811010     HCab    A    C        1      2        2 
  15  chr15_86811010     HPrz    A    C        1      2        2 
  15  chr15_86811010     ZBoe    A    C        0      0        2 
  15  chr15_86811010     ZGre    A    C        0      0        2 
  15  chr15_86811010     ZHar    A    C        0      0        2 
  15  chr15_86811010   Sample    A    C        0      0        2 
  15  chr15_86842422     AAsi    T    A        0      0        2 
  15  chr15_86842422     AKia    T    A        0      0        2 
  15  chr15_86842422     AOna    T    A        0      0        2 
  15  chr15_86842422     ASom    T    A        0      0        2 
  15  chr15_86842422     HCab    T    A        1      2        2 
  15  chr15_86842422     HPrz    T    A        1      2        2 
  15  chr15_86842422     ZBoe    T    A        0      0        2 
  15  chr15_86842422     ZGre    T    A        0      0        2 
  15  chr15_86842422     ZHar    T    A        0      0        2 
  15  chr15_86842422   Sample    T    A        0      0        2 
  15  chr15_86846085     AAsi    T    G      0.5      1        2 
  15  chr15_86846085     AKia    T    G        0      0        2 
  15  chr15_86846085     AOna    T    G        0      0        2 
  15  chr15_86846085     ASom    T    G        0      0        2 
  15  chr15_86846085     HCab    T    G        0      0        2 
  15  chr15_86846085     HPrz    T    G        0      0        2 
  15  chr15_86846085     ZBoe    T    G        0      0        2 
  15  chr15_86846085     ZGre    T    G        0      0        2 
  15  chr15_86846085     ZHar    T    G        0      0        2 
  15  chr15_86846085   Sample    T    G        0      0        2 
  15  chr15_86861925     AAsi    C    A        0      0        2 
  15  chr15_86861925     AKia    C    A        1      2        2 
  15  chr15_86861925     AOna    C    A        0      0        2 
  15  chr15_86861925     ASom    C    A        0      0        2 
  15  chr15_86861925     HCab    C    A        0      0        2 
  15  chr15_86861925     HPrz    C    A        0      0        2 
  15  chr15_86861925     ZBoe    C    A        0      0        2 
  15  chr15_86861925     ZGre    C    A        0      0        2 
  15  chr15_86861925     ZHar    C    A        0      0        2 
  15  chr15_86861925   Sample    C    A        0      0        2 
  15  chr15_86863954     AAsi    A    C        0      0        2 
  15  chr15_86863954     AKia    A    C        0      0        2 
  15  chr15_86863954     AOna    A    C        0      0        2 
  15  chr15_86863954     ASom    A    C        0      0        2 
  15  chr15_86863954     HCab    A    C        0      0        2 
  15  chr15_86863954     HPrz    A    C        0      0        2 
  15  chr15_86863954     ZBoe    A    C        0      0        2 
  15  chr15_86863954     ZGre    A    C        0      0        2 
  15  chr15_86863954     ZHar    A    C      0.5      1        2 
  15  chr15_86863954   Sample    A    C        0      0        2 
  15  chr15_86878119     AAsi    C    G        0      0        2 
  15  chr15_86878119     AKia    C    G        0      0        2 
  15  chr15_86878119     AOna    C    G        0      0        2 
  15  chr15_86878119     ASom    C    G        0      0        2 
  15  chr15_86878119     HCab    C    G        0      0        2 
  15  chr15_86878119     HPrz    C    G        0      0        2 
  15  chr15_86878119     ZBoe    C    G        0      0        2 
  15  chr15_86878119     ZGre    C    G        1      2        2 
  15  chr15_86878119     ZHar    C    G        0      0        2 
  15  chr15_86878119   Sample    C    G        0      0        2 
  15  chr15_86889790     AAsi    C    A        0      0        2 
  15  chr15_86889790     AKia    C    A        1      2        2 
  15  chr15_86889790     AOna    C    A        1      2        2 
  15  chr15_86889790     ASom    C    A        0      0        2 
  15  chr15_86889790     HCab    C    A        0      0        2 
  15  chr15_86889790     HPrz    C    A        0      0        2 
  15  chr15_86889790     ZBoe    C    A        0      0        2 
  15  chr15_86889790     ZGre    C    A        0      0        2 
  15  chr15_86889790     ZHar    C    A        0      0        2 
  15  chr15_86889790   Sample    C    A        0      0        2 
  15  chr15_86908953     AAsi    A    T        0      0        2 
  15  chr15_86908953     AKia    A    T        0      0        2 
  15  chr15_86908953     AOna    A    T        0      0        2 
  15  chr15_86908953     ASom    A    T        0      0        2 
  15  chr15_86908953     HCab    A    T        0      0        2 
  15  chr15_86908953     HPrz    A    T        0      0        2 
  15  chr15_86908953     ZBoe    A    T        1      2        2 
  15  chr15_86908953     ZGre    A    T        0      0        2 
  15  chr15_86908953     ZHar    A    T        1      2        2 
  15  chr15_86908953   Sample    A    T        0      0        2 
  15  chr15_86930153     AAsi    G    C        1      2        2 
  15  chr15_86930153     AKia    G    C        0      0        2 
  15  chr15_86930153     AOna    G    C        0      0        2 
  15  chr15_86930153     ASom    G    C        0      0        2 
  15  chr15_86930153     HCab    G    C        0      0        2 
  15  chr15_86930153     HPrz    G    C        0      0        2 
  15  chr15_86930153     ZBoe    G    C        0      0        2 
  15  chr15_86930153     ZGre    G    C        0      0        2 
  15  chr15_86930153     ZHar    G    C        0      0        2 
  15  chr15_86930153   Sample    G    C        0      0        2 
  15  chr15_86943045     AAsi    C    A        0      0        2 
  15  chr15_86943045     AKia    C    A        0      0        2 
  15  chr15_86943045     AOna    C    A        0      0        2 
  15  chr15_86943045     ASom    C    A        0      0        2 
  15  chr15_86943045     HCab    C    A        0      0        2 
  15  chr15_86943045     HPrz    C    A        0      0        2 
  15  chr15_86943045     ZBoe    C    A        0      0        2 
  15  chr15_86943045     ZGre    C    A        1      2        2 
  15  chr15_86943045     ZHar    C    A        0      0        2 
  15  chr15_86943045   Sample    C    A        0      0        2 
  15  chr15_86947677     AAsi    A    T        0      0        2 
  15  chr15_86947677     AKia    A    T        0      0        2 
  15  chr15_86947677     AOna    A    T        0      0        2 
  15  chr15_86947677     ASom    A    T        0      0        2 
  15  chr15_86947677     HCab    A    T        1      2        2 
  15  chr15_86947677     HPrz    A    T        1      2        2 
  15  chr15_86947677     ZBoe    A    T        0      0        2 
  15  chr15_86947677     ZGre    A    T        0      0        2 
  15  chr15_86947677     ZHar    A    T        0      0        2 
  15  chr15_86947677   Sample    A    T        0      0        2 
  15  chr15_86950361     AAsi    A    C        0      0        2 
  15  chr15_86950361     AKia    A    C        1      2        2 
  15  chr15_86950361     AOna    A    C        0      0        2 
  15  chr15_86950361     ASom    A    C        0      0        2 
  15  chr15_86950361     HCab    A    C        0      0        2 
  15  chr15_86950361     HPrz    A    C        0      0        2 
  15  chr15_86950361     ZBoe    A    C        0      0        2 
  15  chr15_86950361     ZGre    A    C        0      0        2 
  15  chr15_86950361     ZHar    A    C        0      0        2 
  15  chr15_86950361   Sample    A    C        0      0        2 
  15  chr15_86959533     AAsi    G    C        0      0        2 
  15  chr15_86959533     AKia    G    C        0      0        2 
  15  chr15_86959533     AOna    G    C        0      0        2 
  15  chr15_86959533     ASom    G    C        0      0        2 
  15  chr15_86959533     HCab    G    C        1      2        2 
  15  chr15_86959533     HPrz    G    C        1      2        2 
  15  chr15_86959533     ZBoe    G    C        0      0        2 
  15  chr15_86959533     ZGre    G    C        0      0        2 
  15  chr15_86959533     ZHar    G    C        0      0        2 
  15  chr15_86959533   Sample    G    C        0      0        2 
  15  chr15_86989978     AAsi    C    A        0      0        2 
  15  chr15_86989978     AKia    C    A        0      0        2 
  15  chr15_86989978     AOna    C    A        0      0        2 
  15  chr15_86989978     ASom    C    A        0      0        2 
  15  chr15_86989978     HCab    C    A        0      0        2 
  15  chr15_86989978     HPrz    C    A        0      0        2 
  15  chr15_86989978     ZBoe    C    A        1      2        2 
  15  chr15_86989978     ZGre    C    A        1      2        2 
  15  chr15_86989978     ZHar    C    A        1      2        2 
  15  chr15_86989978   Sample    C    A        0      0        2 
  15  chr15_87019985     AAsi    T    G        0      0        2 
  15  chr15_87019985     AKia    T    G        0      0        2 
  15  chr15_87019985     AOna    T    G      0.5      1        2 
  15  chr15_87019985     ASom    T    G        0      0        2 
  15  chr15_87019985     HCab    T    G        0      0        2 
  15  chr15_87019985     HPrz    T    G        0      0        2 
  15  chr15_87019985     ZBoe    T    G        0      0        2 
  15  chr15_87019985     ZGre    T    G        0      0        2 
  15  chr15_87019985     ZHar    T    G        0      0        2 
  15  chr15_87019985   Sample    T    G        0      0        2 
  15  chr15_87024822     AAsi    T    G        0      0        2 
  15  chr15_87024822     AKia    T    G        0      0        2 
  15  chr15_87024822     AOna    T    G      0.5      1        2 
  15  chr15_87024822     ASom    T    G        0      0        2 
  15  chr15_87024822     HCab    T    G        0      0        2 
  15  chr15_87024822     HPrz    T    G        0      0        2 
  15  chr15_87024822     ZBoe    T    G        0      0        2 
  15  chr15_87024822     ZGre    T    G        0      0        2 
  15  chr15_87024822     ZHar    T    G        0      0        2 
  15  chr15_87024822   Sample    T    G        0      0        2 
  15  chr15_87032942     AAsi    T    G        0      0        2 
  15  chr15_87032942     AKia    T    G        0      0        2 
  15  chr15_87032942     AOna    T    G        0      0        2 
  15  chr15_87032942     ASom    T    G        0      0        2 
  15  chr15_87032942     HCab    T    G        1      2        2 
  15  chr15_87032942     HPrz    T    G        1      2        2 
  15  chr15_87032942     ZBoe    T    G        0      0        2 
  15  chr15_87032942     ZGre    T    G        0      0        2 
  15  chr15_87032942     ZHar    T    G        0      0        2 
  15  chr15_87032942   Sample    T    G        0      0        2 
  15  chr15_87039124     AAsi    T    G        0      0        2 
  15  chr15_87039124     AKia    T    G        0      0        2 
  15  chr15_87039124     AOna    T    G        0      0        2 
  15  chr15_87039124     ASom    T    G        0      0        2 
  15  chr15_87039124     HCab    T    G        1      2        2 
  15  chr15_87039124     HPrz    T    G        1      2        2 
  15  chr15_87039124     ZBoe    T    G        0      0        2 
  15  chr15_87039124     ZGre    T    G        0      0        2 
  15  chr15_87039124     ZHar    T    G        0      0        2 
  15  chr15_87039124   Sample    T    G        0      0        2 
  15  chr15_87049903     AAsi    C    A        0      0        2 
  15  chr15_87049903     AKia    C    A        0      0        2 
  15  chr15_87049903     AOna    C    A        0      0        2 
  15  chr15_87049903     ASom    C    A        0      0        2 
  15  chr15_87049903     HCab    C    A        1      2        2 
  15  chr15_87049903     HPrz    C    A        1      2        2 
  15  chr15_87049903     ZBoe    C    A        0      0        2 
  15  chr15_87049903     ZGre    C    A        0      0        2 
  15  chr15_87049903     ZHar    C    A        0      0        2 
  15  chr15_87049903   Sample    C    A        0      0        2 
  15  chr15_87061902     AAsi    G    T        0      0        2 
  15  chr15_87061902     AKia    G    T        0      0        2 
  15  chr15_87061902     AOna    G    T        0      0        2 
  15  chr15_87061902     ASom    G    T        0      0        2 
  15  chr15_87061902     HCab    G    T        0      0        2 
  15  chr15_87061902     HPrz    G    T        0      0        2 
  15  chr15_87061902     ZBoe    G    T        0      0        2 
  15  chr15_87061902     ZGre    G    T        0      0        2 
  15  chr15_87061902     ZHar    G    T      0.5      1        2 
  15  chr15_87061902   Sample    G    T        0      0        2 
  15  chr15_87066055     AAsi    T    A        0      0        2 
  15  chr15_87066055     AKia    T    A        0      0        2 
  15  chr15_87066055     AOna    T    A        0      0        2 
  15  chr15_87066055     ASom    T    A        0      0        2 
  15  chr15_87066055     HCab    T    A        1      2        2 
  15  chr15_87066055     HPrz    T    A        1      2        2 
  15  chr15_87066055     ZBoe    T    A        0      0        2 
  15  chr15_87066055     ZGre    T    A        0      0        2 
  15  chr15_87066055     ZHar    T    A        0      0        2 
  15  chr15_87066055   Sample    T    A        0      0        2 
  15  chr15_87078118     AAsi    A    C        0      0        2 
  15  chr15_87078118     AKia    A    C        0      0        2 
  15  chr15_87078118     AOna    A    C        0      0        2 
  15  chr15_87078118     ASom    A    C        0      0        2 
  15  chr15_87078118     HCab    A    C        1      2        2 
  15  chr15_87078118     HPrz    A    C        1      2        2 
  15  chr15_87078118     ZBoe    A    C        0      0        2 
  15  chr15_87078118     ZGre    A    C        0      0        2 
  15  chr15_87078118     ZHar    A    C        0      0        2 
  15  chr15_87078118   Sample    A    C        0      0        2 
  15  chr15_87102987     AAsi    A    C        0      0        2 
  15  chr15_87102987     AKia    A    C        0      0        2 
  15  chr15_87102987     AOna    A    C        0      0        2 
  15  chr15_87102987     ASom    A    C        0      0        2 
  15  chr15_87102987     HCab    A    C        0      0        2 
  15  chr15_87102987     HPrz    A    C        0      0        2 
  15  chr15_87102987     ZBoe    A    C        1      2        2 
  15  chr15_87102987     ZGre    A    C        1      2        2 
  15  chr15_87102987     ZHar    A    C        0      0        2 
  15  chr15_87102987   Sample    A    C        0      0        2 
  15  chr15_87104755     AAsi    A    C        0      0        2 
  15  chr15_87104755     AKia    A    C        0      0        2 
  15  chr15_87104755     AOna    A    C        0      0        2 
  15  chr15_87104755     ASom    A    C        0      0        2 
  15  chr15_87104755     HCab    A    C        0      0        2 
  15  chr15_87104755     HPrz    A    C        0      0        2 
  15  chr15_87104755     ZBoe    A    C        1      2        2 
  15  chr15_87104755     ZGre    A    C        0      0        2 
  15  chr15_87104755     ZHar    A    C        0      0        2 
  15  chr15_87104755   Sample    A    C        0      0        2 
  15  chr15_87115757     AAsi    T    G        0      0        2 
  15  chr15_87115757     AKia    T    G        0      0        2 
  15  chr15_87115757     AOna    T    G        0      0        2 
  15  chr15_87115757     ASom    T    G        0      0        2 
  15  chr15_87115757     HCab    T    G        0      0        2 
  15  chr15_87115757     HPrz    T    G        0      0        2 
  15  chr15_87115757     ZBoe    T    G        0      0        2 
  15  chr15_87115757     ZGre    T    G        0      0        2 
  15  chr15_87115757     ZHar    T    G        1      2        2 
  15  chr15_87115757   Sample    T    G        0      0        2 
  15  chr15_87116179     AAsi    C    G        0      0        2 
  15  chr15_87116179     AKia    C    G        0      0        2 
  15  chr15_87116179     AOna    C    G        0      0        2 
  15  chr15_87116179     ASom    C    G        0      0        2 
  15  chr15_87116179     HCab    C    G        0      0        2 
  15  chr15_87116179     HPrz    C    G        0      0        2 
  15  chr15_87116179     ZBoe    C    G        0      0        2 
  15  chr15_87116179     ZGre    C    G      0.5      1        2 
  15  chr15_87116179     ZHar    C    G        0      0        2 
  15  chr15_87116179   Sample    C    G        0      0        2 
  15  chr15_87122949     AAsi    A    C        0      0        2 
  15  chr15_87122949     AKia    A    C        0      0        2 
  15  chr15_87122949     AOna    A    C        0      0        2 
  15  chr15_87122949     ASom    A    C        0      0        2 
  15  chr15_87122949     HCab    A    C        0      0        2 
  15  chr15_87122949     HPrz    A    C        1      2        2 
  15  chr15_87122949     ZBoe    A    C        0      0        2 
  15  chr15_87122949     ZGre    A    C        0      0        2 
  15  chr15_87122949     ZHar    A    C        0      0        2 
  15  chr15_87122949   Sample    A    C        0      0        2 
  15  chr15_87133999     AAsi    T    G        0      0        2 
  15  chr15_87133999     AKia    T    G        1      2        2 
  15  chr15_87133999     AOna    T    G      0.5      1        2 
  15  chr15_87133999     ASom    T    G        0      0        2 
  15  chr15_87133999     HCab    T    G        0      0        2 
  15  chr15_87133999     HPrz    T    G        0      0        2 
  15  chr15_87133999     ZBoe    T    G        0      0        2 
  15  chr15_87133999     ZGre    T    G        0      0        2 
  15  chr15_87133999     ZHar    T    G        0      0        2 
  15  chr15_87133999   Sample    T    G        0      0        2 
  15  chr15_87158423     AAsi    T    G        0      0        2 
  15  chr15_87158423     AKia    T    G      0.5      1        2 
  15  chr15_87158423     AOna    T    G        0      0        2 
  15  chr15_87158423     ASom    T    G        0      0        2 
  15  chr15_87158423     HCab    T    G        0      0        2 
  15  chr15_87158423     HPrz    T    G        0      0        2 
  15  chr15_87158423     ZBoe    T    G        0      0        2 
  15  chr15_87158423     ZGre    T    G        0      0        2 
  15  chr15_87158423     ZHar    T    G        0      0        2 
  15  chr15_87158423   Sample    T    G        0      0        2 
  15  chr15_87164851     AAsi    T    A        0      0        2 
  15  chr15_87164851     AKia    T    A        0      0        2 
  15  chr15_87164851     AOna    T    A        0      0        2 
  15  chr15_87164851     ASom    T    A        0      0        2 
  15  chr15_87164851     HCab    T    A      0.5      1        2 
  15  chr15_87164851     HPrz    T    A        0      0        2 
  15  chr15_87164851     ZBoe    T    A        0      0        2 
  15  chr15_87164851     ZGre    T    A        0      0        2 
  15  chr15_87164851     ZHar    T    A        0      0        2 
  15  chr15_87164851   Sample    T    A        0      0        2 
  15  chr15_87175473     AAsi    T    G        0      0        2 
  15  chr15_87175473     AKia    T    G        0      0        2 
  15  chr15_87175473     AOna    T    G        0      0        2 
  15  chr15_87175473     ASom    T    G        0      0        2 
  15  chr15_87175473     HCab    T    G        0      0        2 
  15  chr15_87175473     HPrz    T    G        0      0        2 
  15  chr15_87175473     ZBoe    T    G        0      0        2 
  15  chr15_87175473     ZGre    T    G        0      0        2 
  15  chr15_87175473     ZHar    T    G        1      2        2 
  15  chr15_87175473   Sample    T    G        0      0        2 
  15  chr15_87180865     AAsi    G    C        0      0        2 
  15  chr15_87180865     AKia    G    C        0      0        2 
  15  chr15_87180865     AOna    G    C        0      0        2 
  15  chr15_87180865     ASom    G    C        0      0        2 
  15  chr15_87180865     HCab    G    C        0      0        2 
  15  chr15_87180865     HPrz    G    C        0      0        2 
  15  chr15_87180865     ZBoe    G    C      0.5      1        2 
  15  chr15_87180865     ZGre    G    C        0      0        2 
  15  chr15_87180865     ZHar    G    C        0      0        2 
  15  chr15_87180865   Sample    G    C        0      0        2 
  15  chr15_87184765     AAsi    C    G        0      0        2 
  15  chr15_87184765     AKia    C    G        0      0        2 
  15  chr15_87184765     AOna    C    G        0      0        2 
  15  chr15_87184765     ASom    C    G        0      0        2 
  15  chr15_87184765     HCab    C    G        0      0        2 
  15  chr15_87184765     HPrz    C    G        0      0        2 
  15  chr15_87184765     ZBoe    C    G      0.5      1        2 
  15  chr15_87184765     ZGre    C    G        0      0        2 
  15  chr15_87184765     ZHar    C    G        0      0        2 
  15  chr15_87184765   Sample    C    G        0      0        2 
  15  chr15_87193160     AAsi    C    G        0      0        2 
  15  chr15_87193160     AKia    C    G        0      0        2 
  15  chr15_87193160     AOna    C    G        0      0        2 
  15  chr15_87193160     ASom    C    G        0      0        2 
  15  chr15_87193160     HCab    C    G        0      0        2 
  15  chr15_87193160     HPrz    C    G        0      0        2 
  15  chr15_87193160     ZBoe    C    G        0      0        2 
  15  chr15_87193160     ZGre    C    G        1      2        2 
  15  chr15_87193160     ZHar    C    G        0      0        2 
  15  chr15_87193160   Sample    C    G        0      0        2 
  15  chr15_87202800     AAsi    A    C        1      2        2 
  15  chr15_87202800     AKia    A    C        0      0        2 
  15  chr15_87202800     AOna    A    C        0      0        2 
  15  chr15_87202800     ASom    A    C        1      2        2 
  15  chr15_87202800     HCab    A    C        0      0        2 
  15  chr15_87202800     HPrz    A    C        0      0        2 
  15  chr15_87202800     ZBoe    A    C        0      0        2 
  15  chr15_87202800     ZGre    A    C        0      0        2 
  15  chr15_87202800     ZHar    A    C        0      0        2 
  15  chr15_87202800   Sample    A    C        1      2        2 
  15  chr15_87204813     AAsi    A    C        0      0        2 
  15  chr15_87204813     AKia    A    C        0      0        2 
  15  chr15_87204813     AOna    A    C        0      0        2 
  15  chr15_87204813     ASom    A    C        0      0        2 
  15  chr15_87204813     HCab    A    C      0.5      1        2 
  15  chr15_87204813     HPrz    A    C        1      2        2 
  15  chr15_87204813     ZBoe    A    C        0      0        2 
  15  chr15_87204813     ZGre    A    C        0      0        2 
  15  chr15_87204813     ZHar    A    C        0      0        2 
  15  chr15_87204813   Sample    A    C        0      0        2 
  15  chr15_87213610     AAsi    C    G        0      0        2 
  15  chr15_87213610     AKia    C    G        0      0        2 
  15  chr15_87213610     AOna    C    G        0      0        2 
  15  chr15_87213610     ASom    C    G        0      0        2 
  15  chr15_87213610     HCab    C    G        0      0        2 
  15  chr15_87213610     HPrz    C    G        0      0        2 
  15  chr15_87213610     ZBoe    C    G      0.5      1        2 
  15  chr15_87213610     ZGre    C    G        0      0        2 
  15  chr15_87213610     ZHar    C    G        0      0        2 
  15  chr15_87213610   Sample    C    G        0      0        2 
  15  chr15_87219640     AAsi    G    T        0      0        2 
  15  chr15_87219640     AKia    G    T        0      0        2 
  15  chr15_87219640     AOna    G    T        0      0        2 
  15  chr15_87219640     ASom    G    T        0      0        2 
  15  chr15_87219640     HCab    G    T        0      0        2 
  15  chr15_87219640     HPrz    G    T        0      0        2 
  15  chr15_87219640     ZBoe    G    T      0.5      1        2 
  15  chr15_87219640     ZGre    G    T        0      0        2 
  15  chr15_87219640     ZHar    G    T        0      0        2 
  15  chr15_87219640   Sample    G    T        0      0        2 
  15  chr15_87244810     AAsi    C    A        0      0        2 
  15  chr15_87244810     AKia    C    A        0      0        2 
  15  chr15_87244810     AOna    C    A        0      0        2 
  15  chr15_87244810     ASom    C    A        0      0        2 
  15  chr15_87244810     HCab    C    A        0      0        2 
  15  chr15_87244810     HPrz    C    A        0      0        2 
  15  chr15_87244810     ZBoe    C    A        0      0        2 
  15  chr15_87244810     ZGre    C    A        1      2        2 
  15  chr15_87244810     ZHar    C    A        0      0        2 
  15  chr15_87244810   Sample    C    A        0      0        2 
  15  chr15_87252728     AAsi    G    C        0      0        2 
  15  chr15_87252728     AKia    G    C      0.5      1        2 
  15  chr15_87252728     AOna    G    C        1      2        2 
  15  chr15_87252728     ASom    G    C        0      0        2 
  15  chr15_87252728     HCab    G    C        1      2        2 
  15  chr15_87252728     HPrz    G    C        1      2        2 
  15  chr15_87252728     ZBoe    G    C        0      0        2 
  15  chr15_87252728     ZGre    G    C        0      0        2 
  15  chr15_87252728     ZHar    G    C        0      0        2 
  15  chr15_87252728   Sample    G    C        0      0        2 
  15  chr15_87255856     AAsi    A    C        0      0        2 
  15  chr15_87255856     AKia    A    C        0      0        2 
  15  chr15_87255856     AOna    A    C        0      0        2 
  15  chr15_87255856     ASom    A    C        0      0        2 
  15  chr15_87255856     HCab    A    C        0      0        2 
  15  chr15_87255856     HPrz    A    C        0      0        2 
  15  chr15_87255856     ZBoe    A    C      0.5      1        2 
  15  chr15_87255856     ZGre    A    C        0      0        2 
  15  chr15_87255856     ZHar    A    C        0      0        2 
  15  chr15_87255856   Sample    A    C        0      0        2 
  15  chr15_87261413     AAsi    A    C        0      0        2 
  15  chr15_87261413     AKia    A    C      0.5      1        2 
  15  chr15_87261413     AOna    A    C        0      0        2 
  15  chr15_87261413     ASom    A    C        0      0        2 
  15  chr15_87261413     HCab    A    C        0      0        2 
  15  chr15_87261413     HPrz    A    C        0      0        2 
  15  chr15_87261413     ZBoe    A    C        0      0        2 
  15  chr15_87261413     ZGre    A    C        0      0        2 
  15  chr15_87261413     ZHar    A    C        0      0        2 
  15  chr15_87261413   Sample    A    C        0      0        2 
  15  chr15_87344117     AAsi    G    T        0      0        2 
  15  chr15_87344117     AKia    G    T        0      0        2 
  15  chr15_87344117     AOna    G    T        0      0        2 
  15  chr15_87344117     ASom    G    T        0      0        2 
  15  chr15_87344117     HCab    G    T        0      0        2 
  15  chr15_87344117     HPrz    G    T        0      0        2 
  15  chr15_87344117     ZBoe    G    T        0      0        2 
  15  chr15_87344117     ZGre    G    T        0      0        2 
  15  chr15_87344117     ZHar    G    T      0.5      1        2 
  15  chr15_87344117   Sample    G    T        0      0        2 
  15  chr15_87354251     AAsi    A    C        0      0        2 
  15  chr15_87354251     AKia    A    C        0      0        2 
  15  chr15_87354251     AOna    A    C        0      0        2 
  15  chr15_87354251     ASom    A    C        0      0        2 
  15  chr15_87354251     HCab    A    C        1      2        2 
  15  chr15_87354251     HPrz    A    C        1      2        2 
  15  chr15_87354251     ZBoe    A    C        0      0        2 
  15  chr15_87354251     ZGre    A    C        0      0        2 
  15  chr15_87354251     ZHar    A    C        0      0        2 
  15  chr15_87354251   Sample    A    C        0      0        2 
  15  chr15_87356848     AAsi    C    G        0      0        2 
  15  chr15_87356848     AKia    C    G        1      2        2 
  15  chr15_87356848     AOna    C    G        0      0        2 
  15  chr15_87356848     ASom    C    G        0      0        2 
  15  chr15_87356848     HCab    C    G        0      0        2 
  15  chr15_87356848     HPrz    C    G        0      0        2 
  15  chr15_87356848     ZBoe    C    G        0      0        2 
  15  chr15_87356848     ZGre    C    G        0      0        2 
  15  chr15_87356848     ZHar    C    G        0      0        2 
  15  chr15_87356848   Sample    C    G        0      0        2 
  15  chr15_87357579     AAsi    C    A        0      0        2 
  15  chr15_87357579     AKia    C    A        0      0        2 
  15  chr15_87357579     AOna    C    A        0      0        2 
  15  chr15_87357579     ASom    C    A        0      0        2 
  15  chr15_87357579     HCab    C    A        1      2        2 
  15  chr15_87357579     HPrz    C    A        1      2        2 
  15  chr15_87357579     ZBoe    C    A        0      0        2 
  15  chr15_87357579     ZGre    C    A        0      0        2 
  15  chr15_87357579     ZHar    C    A        0      0        2 
  15  chr15_87357579   Sample    C    A        0      0        2 
  15  chr15_87366552     AAsi    A    C        0      0        2 
  15  chr15_87366552     AKia    A    C        0      0        2 
  15  chr15_87366552     AOna    A    C        0      0        2 
  15  chr15_87366552     ASom    A    C        1      2        2 
  15  chr15_87366552     HCab    A    C        0      0        2 
  15  chr15_87366552     HPrz    A    C        0      0        2 
  15  chr15_87366552     ZBoe    A    C        0      0        2 
  15  chr15_87366552     ZGre    A    C        0      0        2 
  15  chr15_87366552     ZHar    A    C        0      0        2 
  15  chr15_87366552   Sample    A    C        0      0        2 
  15  chr15_87411537     AAsi    T    G        0      0        2 
  15  chr15_87411537     AKia    T    G        0      0        2 
  15  chr15_87411537     AOna    T    G        0      0        2 
  15  chr15_87411537     ASom    T    G        0      0        2 
  15  chr15_87411537     HCab    T    G        0      0        2 
  15  chr15_87411537     HPrz    T    G        0      0        2 
  15  chr15_87411537     ZBoe    T    G        0      0        2 
  15  chr15_87411537     ZGre    T    G        0      0        2 
  15  chr15_87411537     ZHar    T    G      0.5      1        2 
  15  chr15_87411537   Sample    T    G        0      0        2 
  15  chr15_87489376     AAsi    A    C        0      0        2 
  15  chr15_87489376     AKia    A    C        0      0        2 
  15  chr15_87489376     AOna    A    C      0.5      1        2 
  15  chr15_87489376     ASom    A    C        0      0        2 
  15  chr15_87489376     HCab    A    C        0      0        2 
  15  chr15_87489376     HPrz    A    C        0      0        2 
  15  chr15_87489376     ZBoe    A    C        0      0        2 
  15  chr15_87489376     ZGre    A    C        0      0        2 
  15  chr15_87489376     ZHar    A    C        0      0        2 
  15  chr15_87489376   Sample    A    C        0      0        2 
  15  chr15_87506656     AAsi    C    G        0      0        2 
  15  chr15_87506656     AKia    C    G        0      0        2 
  15  chr15_87506656     AOna    C    G        0      0        2 
  15  chr15_87506656     ASom    C    G        0      0        2 
  15  chr15_87506656     HCab    C    G        0      0        2 
  15  chr15_87506656     HPrz    C    G      0.5      1        2 
  15  chr15_87506656     ZBoe    C    G        0      0        2 
  15  chr15_87506656     ZGre    C    G        0      0        2 
  15  chr15_87506656     ZHar    C    G        0      0        2 
  15  chr15_87506656   Sample    C    G        0      0        2 
  15  chr15_87518016     AAsi    A    T        0      0        2 
  15  chr15_87518016     AKia    A    T        0      0        2 
  15  chr15_87518016     AOna    A    T        0      0        2 
  15  chr15_87518016     ASom    A    T        0      0        2 
  15  chr15_87518016     HCab    A    T      0.5      1        2 
  15  chr15_87518016     HPrz    A    T        0      0        2 
  15  chr15_87518016     ZBoe    A    T        0      0        2 
  15  chr15_87518016     ZGre    A    T        0      0        2 
  15  chr15_87518016     ZHar    A    T        0      0        2 
  15  chr15_87518016   Sample    A    T        0      0        2 
  15  chr15_87523888     AAsi    G    T        0      0        2 
  15  chr15_87523888     AKia    G    T        0      0        2 
  15  chr15_87523888     AOna    G    T        0      0        2 
  15  chr15_87523888     ASom    G    T        0      0        2 
  15  chr15_87523888     HCab    G    T        0      0        2 
  15  chr15_87523888     HPrz    G    T        0      0        2 
  15  chr15_87523888     ZBoe    G    T        0      0        2 
  15  chr15_87523888     ZGre    G    T        0      0        2 
  15  chr15_87523888     ZHar    G    T      0.5      1        2 
  15  chr15_87523888   Sample    G    T        0      0        2 
  15  chr15_87530681     AAsi    C    G        0      0        2 
  15  chr15_87530681     AKia    C    G        0      0        2 
  15  chr15_87530681     AOna    C    G        0      0        2 
  15  chr15_87530681     ASom    C    G        0      0        2 
  15  chr15_87530681     HCab    C    G        0      0        2 
  15  chr15_87530681     HPrz    C    G        0      0        2 
  15  chr15_87530681     ZBoe    C    G        1      2        2 
  15  chr15_87530681     ZGre    C    G        0      0        2 
  15  chr15_87530681     ZHar    C    G        0      0        2 
  15  chr15_87530681   Sample    C    G        0      0        2 
  15  chr15_87532230     AAsi    C    G        0      0        2 
  15  chr15_87532230     AKia    C    G        0      0        2 
  15  chr15_87532230     AOna    C    G        0      0        2 
  15  chr15_87532230     ASom    C    G        0      0        2 
  15  chr15_87532230     HCab    C    G        0      0        2 
  15  chr15_87532230     HPrz    C    G        0      0        2 
  15  chr15_87532230     ZBoe    C    G      0.5      1        2 
  15  chr15_87532230     ZGre    C    G        0      0        2 
  15  chr15_87532230     ZHar    C    G        0      0        2 
  15  chr15_87532230   Sample    C    G        0      0        2 
  15  chr15_87542863     AAsi    G    C        0      0        2 
  15  chr15_87542863     AKia    G    C        0      0        2 
  15  chr15_87542863     AOna    G    C        0      0        2 
  15  chr15_87542863     ASom    G    C        0      0        2 
  15  chr15_87542863     HCab    G    C        1      2        2 
  15  chr15_87542863     HPrz    G    C      0.5      1        2 
  15  chr15_87542863     ZBoe    G    C        0      0        2 
  15  chr15_87542863     ZGre    G    C        0      0        2 
  15  chr15_87542863     ZHar    G    C        0      0        2 
  15  chr15_87542863   Sample    G    C        0      0        2 
  15  chr15_87557420     AAsi    G    C        0      0        2 
  15  chr15_87557420     AKia    G    C        0      0        2 
  15  chr15_87557420     AOna    G    C        0      0        2 
  15  chr15_87557420     ASom    G    C        0      0        2 
  15  chr15_87557420     HCab    G    C        0      0        2 
  15  chr15_87557420     HPrz    G    C        0      0        2 
  15  chr15_87557420     ZBoe    G    C        1      2        2 
  15  chr15_87557420     ZGre    G    C        0      0        2 
  15  chr15_87557420     ZHar    G    C        0      0        2 
  15  chr15_87557420   Sample    G    C        0      0        2 
  15  chr15_87602178     AAsi    T    A        0      0        2 
  15  chr15_87602178     AKia    T    A        0      0        2 
  15  chr15_87602178     AOna    T    A        0      0        2 
  15  chr15_87602178     ASom    T    A        0      0        2 
  15  chr15_87602178     HCab    T    A        1      2        2 
  15  chr15_87602178     HPrz    T    A        1      2        2 
  15  chr15_87602178     ZBoe    T    A        0      0        2 
  15  chr15_87602178     ZGre    T    A        0      0        2 
  15  chr15_87602178     ZHar    T    A        0      0        2 
  15  chr15_87602178   Sample    T    A        0      0        2 
  15  chr15_87607512     AAsi    C    G        0      0        2 
  15  chr15_87607512     AKia    C    G        0      0        2 
  15  chr15_87607512     AOna    C    G        0      0        2 
  15  chr15_87607512     ASom    C    G        0      0        2 
  15  chr15_87607512     HCab    C    G        0      0        2 
  15  chr15_87607512     HPrz    C    G        0      0        2 
  15  chr15_87607512     ZBoe    C    G        0      0        2 
  15  chr15_87607512     ZGre    C    G        0      0        2 
  15  chr15_87607512     ZHar    C    G        1      2        2 
  15  chr15_87607512   Sample    C    G        0      0        2 
  15  chr15_87615316     AAsi    C    A        0      0        2 
  15  chr15_87615316     AKia    C    A        0      0        2 
  15  chr15_87615316     AOna    C    A        0      0        2 
  15  chr15_87615316     ASom    C    A        0      0        2 
  15  chr15_87615316     HCab    C    A        1      2        2 
  15  chr15_87615316     HPrz    C    A        1      2        2 
  15  chr15_87615316     ZBoe    C    A        0      0        2 
  15  chr15_87615316     ZGre    C    A        0      0        2 
  15  chr15_87615316     ZHar    C    A        0      0        2 
  15  chr15_87615316   Sample    C    A        0      0        2 
  15  chr15_87633099     AAsi    T    G        0      0        2 
  15  chr15_87633099     AKia    T    G        0      0        2 
  15  chr15_87633099     AOna    T    G        0      0        2 
  15  chr15_87633099     ASom    T    G        0      0        2 
  15  chr15_87633099     HCab    T    G        0      0        2 
  15  chr15_87633099     HPrz    T    G        0      0        2 
  15  chr15_87633099     ZBoe    T    G      0.5      1        2 
  15  chr15_87633099     ZGre    T    G        0      0        2 
  15  chr15_87633099     ZHar    T    G        0      0        2 
  15  chr15_87633099   Sample    T    G        0      0        2 
  15  chr15_87643122     AAsi    C    G        0      0        2 
  15  chr15_87643122     AKia    C    G      0.5      1        2 
  15  chr15_87643122     AOna    C    G        0      0        2 
  15  chr15_87643122     ASom    C    G        0      0        2 
  15  chr15_87643122     HCab    C    G        0      0        2 
  15  chr15_87643122     HPrz    C    G        0      0        2 
  15  chr15_87643122     ZBoe    C    G        0      0        2 
  15  chr15_87643122     ZGre    C    G        0      0        2 
  15  chr15_87643122     ZHar    C    G        0      0        2 
  15  chr15_87643122   Sample    C    G        0      0        2 
  15  chr15_87646188     AAsi    A    T        0      0        2 
  15  chr15_87646188     AKia    A    T        0      0        2 
  15  chr15_87646188     AOna    A    T        0      0        2 
  15  chr15_87646188     ASom    A    T        0      0        2 
  15  chr15_87646188     HCab    A    T        1      2        2 
  15  chr15_87646188     HPrz    A    T        1      2        2 
  15  chr15_87646188     ZBoe    A    T        0      0        2 
  15  chr15_87646188     ZGre    A    T        0      0        2 
  15  chr15_87646188     ZHar    A    T        0      0        2 
  15  chr15_87646188   Sample    A    T        0      0        2 
  15  chr15_87654393     AAsi    T    G        0      0        2 
  15  chr15_87654393     AKia    T    G        0      0        2 
  15  chr15_87654393     AOna    T    G        0      0        2 
  15  chr15_87654393     ASom    T    G        0      0        2 
  15  chr15_87654393     HCab    T    G        0      0        2 
  15  chr15_87654393     HPrz    T    G        0      0        2 
  15  chr15_87654393     ZBoe    T    G        0      0        2 
  15  chr15_87654393     ZGre    T    G      0.5      1        2 
  15  chr15_87654393     ZHar    T    G        0      0        2 
  15  chr15_87654393   Sample    T    G        0      0        2 
  15  chr15_87664754     AAsi    C    G        0      0        2 
  15  chr15_87664754     AKia    C    G      0.5      1        2 
  15  chr15_87664754     AOna    C    G        1      2        2 
  15  chr15_87664754     ASom    C    G        0      0        2 
  15  chr15_87664754     HCab    C    G        0      0        2 
  15  chr15_87664754     HPrz    C    G        0      0        2 
  15  chr15_87664754     ZBoe    C    G        0      0        2 
  15  chr15_87664754     ZGre    C    G        0      0        2 
  15  chr15_87664754     ZHar    C    G        0      0        2 
  15  chr15_87664754   Sample    C    G        0      0        2 
  15  chr15_87683252     AAsi    T    A        0      0        2 
  15  chr15_87683252     AKia    T    A        0      0        2 
  15  chr15_87683252     AOna    T    A        0      0        2 
  15  chr15_87683252     ASom    T    A        0      0        2 
  15  chr15_87683252     HCab    T    A        0      0        2 
  15  chr15_87683252     HPrz    T    A        0      0        2 
  15  chr15_87683252     ZBoe    T    A      0.5      1        2 
  15  chr15_87683252     ZGre    T    A        0      0        2 
  15  chr15_87683252     ZHar    T    A        0      0        2 
  15  chr15_87683252   Sample    T    A        0      0        2 
  15  chr15_87687810     AAsi    G    C        0      0        2 
  15  chr15_87687810     AKia    G    C        0      0        2 
  15  chr15_87687810     AOna    G    C        0      0        2 
  15  chr15_87687810     ASom    G    C        0      0        2 
  15  chr15_87687810     HCab    G    C        0      0        2 
  15  chr15_87687810     HPrz    G    C        0      0        2 
  15  chr15_87687810     ZBoe    G    C      0.5      1        2 
  15  chr15_87687810     ZGre    G    C        0      0        2 
  15  chr15_87687810     ZHar    G    C        1      2        2 
  15  chr15_87687810   Sample    G    C        0      0        2 
  15  chr15_87716129     AAsi    G    C        0      0        2 
  15  chr15_87716129     AKia    G    C      0.5      1        2 
  15  chr15_87716129     AOna    G    C        0      0        2 
  15  chr15_87716129     ASom    G    C        0      0        2 
  15  chr15_87716129     HCab    G    C        0      0        2 
  15  chr15_87716129     HPrz    G    C        0      0        2 
  15  chr15_87716129     ZBoe    G    C        0      0        2 
  15  chr15_87716129     ZGre    G    C        0      0        2 
  15  chr15_87716129     ZHar    G    C        0      0        2 
  15  chr15_87716129   Sample    G    C        0      0        2 
  15  chr15_87720801     AAsi    G    C        0      0        2 
  15  chr15_87720801     AKia    G    C        0      0        2 
  15  chr15_87720801     AOna    G    C        0      0        2 
  15  chr15_87720801     ASom    G    C        0      0        2 
  15  chr15_87720801     HCab    G    C        0      0        2 
  15  chr15_87720801     HPrz    G    C      0.5      1        2 
  15  chr15_87720801     ZBoe    G    C        0      0        2 
  15  chr15_87720801     ZGre    G    C        0      0        2 
  15  chr15_87720801     ZHar    G    C        0      0        2 
  15  chr15_87720801   Sample    G    C        0      0        2 
  15  chr15_87732193     AAsi    T    G        0      0        2 
  15  chr15_87732193     AKia    T    G        0      0        2 
  15  chr15_87732193     AOna    T    G        0      0        2 
  15  chr15_87732193     ASom    T    G        0      0        2 
  15  chr15_87732193     HCab    T    G        1      2        2 
  15  chr15_87732193     HPrz    T    G        1      2        2 
  15  chr15_87732193     ZBoe    T    G        0      0        2 
  15  chr15_87732193     ZGre    T    G        0      0        2 
  15  chr15_87732193     ZHar    T    G        0      0        2 
  15  chr15_87732193   Sample    T    G        0      0        2 
  15  chr15_87739024     AAsi    A    C        0      0        2 
  15  chr15_87739024     AKia    A    C        0      0        2 
  15  chr15_87739024     AOna    A    C        1      2        2 
  15  chr15_87739024     ASom    A    C        0      0        2 
  15  chr15_87739024     HCab    A    C        0      0        2 
  15  chr15_87739024     HPrz    A    C        0      0        2 
  15  chr15_87739024     ZBoe    A    C        0      0        2 
  15  chr15_87739024     ZGre    A    C        0      0        2 
  15  chr15_87739024     ZHar    A    C        0      0        2 
  15  chr15_87739024   Sample    A    C        0      0        2 
  15  chr15_87741985     AAsi    G    C        0      0        2 
  15  chr15_87741985     AKia    G    C        0      0        2 
  15  chr15_87741985     AOna    G    C        0      0        2 
  15  chr15_87741985     ASom    G    C        0      0        2 
  15  chr15_87741985     HCab    G    C        0      0        2 
  15  chr15_87741985     HPrz    G    C        0      0        2 
  15  chr15_87741985     ZBoe    G    C        0      0        2 
  15  chr15_87741985     ZGre    G    C        0      0        2 
  15  chr15_87741985     ZHar    G    C        1      2        2 
  15  chr15_87741985   Sample    G    C        0      0        2 
  15  chr15_87764902     AAsi    C    G        0      0        2 
  15  chr15_87764902     AKia    C    G        0      0        2 
  15  chr15_87764902     AOna    C    G        0      0        2 
  15  chr15_87764902     ASom    C    G        0      0        2 
  15  chr15_87764902     HCab    C    G        0      0        2 
  15  chr15_87764902     HPrz    C    G        0      0        2 
  15  chr15_87764902     ZBoe    C    G        1      2        2 
  15  chr15_87764902     ZGre    C    G        0      0        2 
  15  chr15_87764902     ZHar    C    G        0      0        2 
  15  chr15_87764902   Sample    C    G        0      0        2 
  15  chr15_87774341     AAsi    A    C        0      0        2 
  15  chr15_87774341     AKia    A    C        1      2        2 
  15  chr15_87774341     AOna    A    C      0.5      1        2 
  15  chr15_87774341     ASom    A    C        0      0        2 
  15  chr15_87774341     HCab    A    C        0      0        2 
  15  chr15_87774341     HPrz    A    C        0      0        2 
  15  chr15_87774341     ZBoe    A    C        1      2        2 
  15  chr15_87774341     ZGre    A    C        0      0        2 
  15  chr15_87774341     ZHar    A    C        1      2        2 
  15  chr15_87774341   Sample    A    C        0      0        2 
  15  chr15_87781815     AAsi    G    C        0      0        2 
  15  chr15_87781815     AKia    G    C        0      0        2 
  15  chr15_87781815     AOna    G    C        0      0        2 
  15  chr15_87781815     ASom    G    C        0      0        2 
  15  chr15_87781815     HCab    G    C        0      0        2 
  15  chr15_87781815     HPrz    G    C        0      0        2 
  15  chr15_87781815     ZBoe    G    C        0      0        2 
  15  chr15_87781815     ZGre    G    C        1      2        2 
  15  chr15_87781815     ZHar    G    C        0      0        2 
  15  chr15_87781815   Sample    G    C        0      0        2 
  15  chr15_87791633     AAsi    T    A        0      0        2 
  15  chr15_87791633     AKia    T    A        0      0        2 
  15  chr15_87791633     AOna    T    A        0      0        2 
  15  chr15_87791633     ASom    T    A        0      0        2 
  15  chr15_87791633     HCab    T    A      0.5      1        2 
  15  chr15_87791633     HPrz    T    A        1      2        2 
  15  chr15_87791633     ZBoe    T    A        0      0        2 
  15  chr15_87791633     ZGre    T    A        0      0        2 
  15  chr15_87791633     ZHar    T    A        0      0        2 
  15  chr15_87791633   Sample    T    A        0      0        2 
  15  chr15_87808559     AAsi    A    T        0      0        2 
  15  chr15_87808559     AKia    A    T        0      0        2 
  15  chr15_87808559     AOna    A    T        0      0        2 
  15  chr15_87808559     ASom    A    T        0      0        2 
  15  chr15_87808559     HCab    A    T      0.5      1        2 
  15  chr15_87808559     HPrz    A    T      0.5      1        2 
  15  chr15_87808559     ZBoe    A    T        0      0        2 
  15  chr15_87808559     ZGre    A    T        0      0        2 
  15  chr15_87808559     ZHar    A    T        0      0        2 
  15  chr15_87808559   Sample    A    T        0      0        2 
  15  chr15_87837485     AAsi    C    G        0      0        2 
  15  chr15_87837485     AKia    C    G        0      0        2 
  15  chr15_87837485     AOna    C    G        0      0        2 
  15  chr15_87837485     ASom    C    G        0      0        2 
  15  chr15_87837485     HCab    C    G        1      2        2 
  15  chr15_87837485     HPrz    C    G        1      2        2 
  15  chr15_87837485     ZBoe    C    G        0      0        2 
  15  chr15_87837485     ZGre    C    G        0      0        2 
  15  chr15_87837485     ZHar    C    G        0      0        2 
  15  chr15_87837485   Sample    C    G        0      0        2 
  15  chr15_87863524     AAsi    A    C        0      0        2 
  15  chr15_87863524     AKia    A    C        0      0        2 
  15  chr15_87863524     AOna    A    C        0      0        2 
  15  chr15_87863524     ASom    A    C        0      0        2 
  15  chr15_87863524     HCab    A    C      0.5      1        2 
  15  chr15_87863524     HPrz    A    C        0      0        2 
  15  chr15_87863524     ZBoe    A    C        0      0        2 
  15  chr15_87863524     ZGre    A    C        0      0        2 
  15  chr15_87863524     ZHar    A    C        0      0        2 
  15  chr15_87863524   Sample    A    C        0      0        2 
  15  chr15_87878947     AAsi    T    A        0      0        2 
  15  chr15_87878947     AKia    T    A        0      0        2 
  15  chr15_87878947     AOna    T    A        0      0        2 
  15  chr15_87878947     ASom    T    A        0      0        2 
  15  chr15_87878947     HCab    T    A        0      0        2 
  15  chr15_87878947     HPrz    T    A        0      0        2 
  15  chr15_87878947     ZBoe    T    A        0      0        2 
  15  chr15_87878947     ZGre    T    A      0.5      1        2 
  15  chr15_87878947     ZHar    T    A        0      0        2 
  15  chr15_87878947   Sample    T    A        0      0        2 
  15  chr15_87879580     AAsi    G    T        0      0        2 
  15  chr15_87879580     AKia    G    T        0      0        2 
  15  chr15_87879580     AOna    G    T        0      0        2 
  15  chr15_87879580     ASom    G    T        0      0        2 
  15  chr15_87879580     HCab    G    T        0      0        2 
  15  chr15_87879580     HPrz    G    T        0      0        2 
  15  chr15_87879580     ZBoe    G    T        0      0        2 
  15  chr15_87879580     ZGre    G    T        0      0        2 
  15  chr15_87879580     ZHar    G    T      0.5      1        2 
  15  chr15_87879580   Sample    G    T        0      0        2 
  15  chr15_87947543     AAsi    C    G        0      0        2 
  15  chr15_87947543     AKia    C    G        0      0        2 
  15  chr15_87947543     AOna    C    G        0      0        2 
  15  chr15_87947543     ASom    C    G        0      0        2 
  15  chr15_87947543     HCab    C    G        0      0        2 
  15  chr15_87947543     HPrz    C    G        0      0        2 
  15  chr15_87947543     ZBoe    C    G        0      0        2 
  15  chr15_87947543     ZGre    C    G        0      0        2 
  15  chr15_87947543     ZHar    C    G        1      2        2 
  15  chr15_87947543   Sample    C    G        0      0        2 
  15  chr15_87972175     AAsi    C    A        0      0        2 
  15  chr15_87972175     AKia    C    A        0      0        2 
  15  chr15_87972175     AOna    C    A        0      0        2 
  15  chr15_87972175     ASom    C    A        0      0        2 
  15  chr15_87972175     HCab    C    A        0      0        2 
  15  chr15_87972175     HPrz    C    A        0      0        2 
  15  chr15_87972175     ZBoe    C    A        1      2        2 
  15  chr15_87972175     ZGre    C    A        0      0        2 
  15  chr15_87972175     ZHar    C    A        0      0        2 
  15  chr15_87972175   Sample    C    A        0      0        2 
  15  chr15_87978788     AAsi    G    T        0      0        2 
  15  chr15_87978788     AKia    G    T        0      0        2 
  15  chr15_87978788     AOna    G    T        0      0        2 
  15  chr15_87978788     ASom    G    T        0      0        2 
  15  chr15_87978788     HCab    G    T        1      2        2 
  15  chr15_87978788     HPrz    G    T        1      2        2 
  15  chr15_87978788     ZBoe    G    T        0      0        2 
  15  chr15_87978788     ZGre    G    T        0      0        2 
  15  chr15_87978788     ZHar    G    T        0      0        2 
  15  chr15_87978788   Sample    G    T        0      0        2 
  15  chr15_88005711     AAsi    G    C        0      0        2 
  15  chr15_88005711     AKia    G    C        1      2        2 
  15  chr15_88005711     AOna    G    C        0      0        2 
  15  chr15_88005711     ASom    G    C        0      0        2 
  15  chr15_88005711     HCab    G    C        0      0        2 
  15  chr15_88005711     HPrz    G    C        0      0        2 
  15  chr15_88005711     ZBoe    G    C        0      0        2 
  15  chr15_88005711     ZGre    G    C        0      0        2 
  15  chr15_88005711     ZHar    G    C        0      0        2 
  15  chr15_88005711   Sample    G    C        0      0        2 
  15  chr15_88012710     AAsi    C    A        0      0        2 
  15  chr15_88012710     AKia    C    A        0      0        2 
  15  chr15_88012710     AOna    C    A        0      0        2 
  15  chr15_88012710     ASom    C    A        0      0        2 
  15  chr15_88012710     HCab    C    A        0      0        2 
  15  chr15_88012710     HPrz    C    A      0.5      1        2 
  15  chr15_88012710     ZBoe    C    A        0      0        2 
  15  chr15_88012710     ZGre    C    A        0      0        2 
  15  chr15_88012710     ZHar    C    A        0      0        2 
  15  chr15_88012710   Sample    C    A        0      0        2 
  15  chr15_88014956     AAsi    G    T        0      0        2 
  15  chr15_88014956     AKia    G    T        0      0        2 
  15  chr15_88014956     AOna    G    T        0      0        2 
  15  chr15_88014956     ASom    G    T        0      0        2 
  15  chr15_88014956     HCab    G    T        1      2        2 
  15  chr15_88014956     HPrz    G    T        1      2        2 
  15  chr15_88014956     ZBoe    G    T        0      0        2 
  15  chr15_88014956     ZGre    G    T        0      0        2 
  15  chr15_88014956     ZHar    G    T        0      0        2 
  15  chr15_88014956   Sample    G    T        0      0        2 
  15  chr15_88023817     AAsi    A    C        0      0        2 
  15  chr15_88023817     AKia    A    C        0      0        2 
  15  chr15_88023817     AOna    A    C      0.5      1        2 
  15  chr15_88023817     ASom    A    C        0      0        2 
  15  chr15_88023817     HCab    A    C        0      0        2 
  15  chr15_88023817     HPrz    A    C        0      0        2 
  15  chr15_88023817     ZBoe    A    C        0      0        2 
  15  chr15_88023817     ZGre    A    C        0      0        2 
  15  chr15_88023817     ZHar    A    C        0      0        2 
  15  chr15_88023817   Sample    A    C        0      0        2 
  15  chr15_88026411     AAsi    A    C        0      0        2 
  15  chr15_88026411     AKia    A    C        0      0        2 
  15  chr15_88026411     AOna    A    C      0.5      1        2 
  15  chr15_88026411     ASom    A    C        0      0        2 
  15  chr15_88026411     HCab    A    C        0      0        2 
  15  chr15_88026411     HPrz    A    C        0      0        2 
  15  chr15_88026411     ZBoe    A    C        0      0        2 
  15  chr15_88026411     ZGre    A    C        0      0        2 
  15  chr15_88026411     ZHar    A    C        0      0        2 
  15  chr15_88026411   Sample    A    C        0      0        2 
  15  chr15_88040866     AAsi    T    G        0      0        2 
  15  chr15_88040866     AKia    T    G        0      0        2 
  15  chr15_88040866     AOna    T    G        0      0        2 
  15  chr15_88040866     ASom    T    G        0      0        2 
  15  chr15_88040866     HCab    T    G      0.5      1        2 
  15  chr15_88040866     HPrz    T    G        0      0        2 
  15  chr15_88040866     ZBoe    T    G        0      0        2 
  15  chr15_88040866     ZGre    T    G        0      0        2 
  15  chr15_88040866     ZHar    T    G        0      0        2 
  15  chr15_88040866   Sample    T    G        0      0        2 
  15  chr15_88043199     AAsi    G    T        0      0        2 
  15  chr15_88043199     AKia    G    T        0      0        2 
  15  chr15_88043199     AOna    G    T        0      0        2 
  15  chr15_88043199     ASom    G    T        0      0        2 
  15  chr15_88043199     HCab    G    T        1      2        2 
  15  chr15_88043199     HPrz    G    T        0      0        2 
  15  chr15_88043199     ZBoe    G    T        0      0        2 
  15  chr15_88043199     ZGre    G    T        0      0        2 
  15  chr15_88043199     ZHar    G    T        0      0        2 
  15  chr15_88043199   Sample    G    T        0      0        2 
  15  chr15_88044556     AAsi    C    A        0      0        2 
  15  chr15_88044556     AKia    C    A        0      0        2 
  15  chr15_88044556     AOna    C    A        0      0        2 
  15  chr15_88044556     ASom    C    A        0      0        2 
  15  chr15_88044556     HCab    C    A        0      0        2 
  15  chr15_88044556     HPrz    C    A      0.5      1        2 
  15  chr15_88044556     ZBoe    C    A        0      0        2 
  15  chr15_88044556     ZGre    C    A        0      0        2 
  15  chr15_88044556     ZHar    C    A        0      0        2 
  15  chr15_88044556   Sample    C    A        0      0        2 
  15  chr15_88053510     AAsi    A    T        0      0        2 
  15  chr15_88053510     AKia    A    T        0      0        2 
  15  chr15_88053510     AOna    A    T        0      0        2 
  15  chr15_88053510     ASom    A    T        0      0        2 
  15  chr15_88053510     HCab    A    T        0      0        2 
  15  chr15_88053510     HPrz    A    T        0      0        2 
  15  chr15_88053510     ZBoe    A    T        0      0        2 
  15  chr15_88053510     ZGre    A    T        0      0        2 
  15  chr15_88053510     ZHar    A    T      0.5      1        2 
  15  chr15_88053510   Sample    A    T        0      0        2 
  15  chr15_88097872     AAsi    C    G        0      0        2 
  15  chr15_88097872     AKia    C    G        0      0        2 
  15  chr15_88097872     AOna    C    G        0      0        2 
  15  chr15_88097872     ASom    C    G        0      0        2 
  15  chr15_88097872     HCab    C    G        1      2        2 
  15  chr15_88097872     HPrz    C    G        1      2        2 
  15  chr15_88097872     ZBoe    C    G        0      0        2 
  15  chr15_88097872     ZGre    C    G        0      0        2 
  15  chr15_88097872     ZHar    C    G        0      0        2 
  15  chr15_88097872   Sample    C    G        0      0        2 
  15  chr15_88103742     AAsi    C    A        0      0        2 
  15  chr15_88103742     AKia    C    A        0      0        2 
  15  chr15_88103742     AOna    C    A        0      0        2 
  15  chr15_88103742     ASom    C    A        0      0        2 
  15  chr15_88103742     HCab    C    A        0      0        2 
  15  chr15_88103742     HPrz    C    A        0      0        2 
  15  chr15_88103742     ZBoe    C    A        0      0        2 
  15  chr15_88103742     ZGre    C    A        0      0        2 
  15  chr15_88103742     ZHar    C    A      0.5      1        2 
  15  chr15_88103742   Sample    C    A        0      0        2 
  15  chr15_88128518     AAsi    A    C        0      0        2 
  15  chr15_88128518     AKia    A    C      0.5      1        2 
  15  chr15_88128518     AOna    A    C        0      0        2 
  15  chr15_88128518     ASom    A    C        0      0        2 
  15  chr15_88128518     HCab    A    C        0      0        2 
  15  chr15_88128518     HPrz    A    C        0      0        2 
  15  chr15_88128518     ZBoe    A    C        0      0        2 
  15  chr15_88128518     ZGre    A    C        0      0        2 
  15  chr15_88128518     ZHar    A    C        0      0        2 
  15  chr15_88128518   Sample    A    C        0      0        2 
  15  chr15_88134793     AAsi    A    C        0      0        2 
  15  chr15_88134793     AKia    A    C        0      0        2 
  15  chr15_88134793     AOna    A    C      0.5      1        2 
  15  chr15_88134793     ASom    A    C        0      0        2 
  15  chr15_88134793     HCab    A    C        0      0        2 
  15  chr15_88134793     HPrz    A    C        0      0        2 
  15  chr15_88134793     ZBoe    A    C        0      0        2 
  15  chr15_88134793     ZGre    A    C        0      0        2 
  15  chr15_88134793     ZHar    A    C        0      0        2 
  15  chr15_88134793   Sample    A    C        0      0        2 
  15  chr15_88140441     AAsi    C    A        0      0        2 
  15  chr15_88140441     AKia    C    A        0      0        2 
  15  chr15_88140441     AOna    C    A        0      0        2 
  15  chr15_88140441     ASom    C    A        0      0        2 
  15  chr15_88140441     HCab    C    A        0      0        2 
  15  chr15_88140441     HPrz    C    A        0      0        2 
  15  chr15_88140441     ZBoe    C    A        0      0        2 
  15  chr15_88140441     ZGre    C    A        1      2        2 
  15  chr15_88140441     ZHar    C    A        0      0        2 
  15  chr15_88140441   Sample    C    A        0      0        2 
  15  chr15_88150813     AAsi    C    A        0      0        2 
  15  chr15_88150813     AKia    C    A        0      0        2 
  15  chr15_88150813     AOna    C    A      0.5      1        2 
  15  chr15_88150813     ASom    C    A        0      0        2 
  15  chr15_88150813     HCab    C    A        0      0        2 
  15  chr15_88150813     HPrz    C    A        0      0        2 
  15  chr15_88150813     ZBoe    C    A        0      0        2 
  15  chr15_88150813     ZGre    C    A        0      0        2 
  15  chr15_88150813     ZHar    C    A        0      0        2 
  15  chr15_88150813   Sample    C    A        0      0        2 
  15  chr15_88177938     AAsi    G    T        0      0        2 
  15  chr15_88177938     AKia    G    T        0      0        2 
  15  chr15_88177938     AOna    G    T        0      0        2 
  15  chr15_88177938     ASom    G    T        0      0        2 
  15  chr15_88177938     HCab    G    T        0      0        2 
  15  chr15_88177938     HPrz    G    T        0      0        2 
  15  chr15_88177938     ZBoe    G    T        0      0        2 
  15  chr15_88177938     ZGre    G    T      0.5      1        2 
  15  chr15_88177938     ZHar    G    T        0      0        2 
  15  chr15_88177938   Sample    G    T        0      0        2 
  15  chr15_88200333     AAsi    A    C        1      2        2 
  15  chr15_88200333     AKia    A    C        0      0        2 
  15  chr15_88200333     AOna    A    C        0      0        2 
  15  chr15_88200333     ASom    A    C        1      2        2 
  15  chr15_88200333     HCab    A    C        0      0        2 
  15  chr15_88200333     HPrz    A    C        0      0        2 
  15  chr15_88200333     ZBoe    A    C        0      0        2 
  15  chr15_88200333     ZGre    A    C        0      0        2 
  15  chr15_88200333     ZHar    A    C        0      0        2 
  15  chr15_88200333   Sample    A    C        1      2        2 
  15  chr15_88233736     AAsi    C    G        0      0        2 
  15  chr15_88233736     AKia    C    G        0      0        2 
  15  chr15_88233736     AOna    C    G        0      0        2 
  15  chr15_88233736     ASom    C    G        0      0        2 
  15  chr15_88233736     HCab    C    G        1      2        2 
  15  chr15_88233736     HPrz    C    G        1      2        2 
  15  chr15_88233736     ZBoe    C    G        0      0        2 
  15  chr15_88233736     ZGre    C    G        0      0        2 
  15  chr15_88233736     ZHar    C    G        0      0        2 
  15  chr15_88233736   Sample    C    G        0      0        2 
  15  chr15_88244575     AAsi    C    A        0      0        2 
  15  chr15_88244575     AKia    C    A      0.5      1        2 
  15  chr15_88244575     AOna    C    A        0      0        2 
  15  chr15_88244575     ASom    C    A        0      0        2 
  15  chr15_88244575     HCab    C    A        0      0        2 
  15  chr15_88244575     HPrz    C    A        0      0        2 
  15  chr15_88244575     ZBoe    C    A        0      0        2 
  15  chr15_88244575     ZGre    C    A        0      0        2 
  15  chr15_88244575     ZHar    C    A        0      0        2 
  15  chr15_88244575   Sample    C    A        0      0        2 
  15  chr15_88257501     AAsi    C    A        1      2        2 
  15  chr15_88257501     AKia    C    A        0      0        2 
  15  chr15_88257501     AOna    C    A        0      0        2 
  15  chr15_88257501     ASom    C    A        1      2        2 
  15  chr15_88257501     HCab    C    A        0      0        2 
  15  chr15_88257501     HPrz    C    A        0      0        2 
  15  chr15_88257501     ZBoe    C    A        0      0        2 
  15  chr15_88257501     ZGre    C    A        0      0        2 
  15  chr15_88257501     ZHar    C    A        0      0        2 
  15  chr15_88257501   Sample    C    A        1      2        2 
  15  chr15_88257897     AAsi    T    A        0      0        2 
  15  chr15_88257897     AKia    T    A        0      0        2 
  15  chr15_88257897     AOna    T    A        0      0        2 
  15  chr15_88257897     ASom    T    A        0      0        2 
  15  chr15_88257897     HCab    T    A        1      2        2 
  15  chr15_88257897     HPrz    T    A        1      2        2 
  15  chr15_88257897     ZBoe    T    A        0      0        2 
  15  chr15_88257897     ZGre    T    A        0      0        2 
  15  chr15_88257897     ZHar    T    A        0      0        2 
  15  chr15_88257897   Sample    T    A        0      0        2 
  15  chr15_88261198     AAsi    A    T        0      0        2 
  15  chr15_88261198     AKia    A    T        0      0        2 
  15  chr15_88261198     AOna    A    T      0.5      1        2 
  15  chr15_88261198     ASom    A    T        0      0        2 
  15  chr15_88261198     HCab    A    T        0      0        2 
  15  chr15_88261198     HPrz    A    T        0      0        2 
  15  chr15_88261198     ZBoe    A    T        0      0        2 
  15  chr15_88261198     ZGre    A    T        0      0        2 
  15  chr15_88261198     ZHar    A    T        0      0        2 
  15  chr15_88261198   Sample    A    T        0      0        2 
  15  chr15_88269570     AAsi    C    G        0      0        2 
  15  chr15_88269570     AKia    C    G        0      0        2 
  15  chr15_88269570     AOna    C    G        0      0        2 
  15  chr15_88269570     ASom    C    G        0      0        2 
  15  chr15_88269570     HCab    C    G        0      0        2 
  15  chr15_88269570     HPrz    C    G        0      0        2 
  15  chr15_88269570     ZBoe    C    G      0.5      1        2 
  15  chr15_88269570     ZGre    C    G        0      0        2 
  15  chr15_88269570     ZHar    C    G        0      0        2 
  15  chr15_88269570   Sample    C    G        0      0        2 
  15  chr15_88269960     AAsi    G    C        0      0        2 
  15  chr15_88269960     AKia    G    C        0      0        2 
  15  chr15_88269960     AOna    G    C        0      0        2 
  15  chr15_88269960     ASom    G    C        0      0        2 
  15  chr15_88269960     HCab    G    C        0      0        2 
  15  chr15_88269960     HPrz    G    C        0      0        2 
  15  chr15_88269960     ZBoe    G    C        0      0        2 
  15  chr15_88269960     ZGre    G    C      0.5      1        2 
  15  chr15_88269960     ZHar    G    C        0      0        2 
  15  chr15_88269960   Sample    G    C        0      0        2 
  15  chr15_88271734     AAsi    A    C      0.5      1        2 
  15  chr15_88271734     AKia    A    C        0      0        2 
  15  chr15_88271734     AOna    A    C        0      0        2 
  15  chr15_88271734     ASom    A    C        0      0        2 
  15  chr15_88271734     HCab    A    C        0      0        2 
  15  chr15_88271734     HPrz    A    C        0      0        2 
  15  chr15_88271734     ZBoe    A    C        0      0        2 
  15  chr15_88271734     ZGre    A    C        0      0        2 
  15  chr15_88271734     ZHar    A    C        0      0        2 
  15  chr15_88271734   Sample    A    C        0      0        2 
  15  chr15_88279784     AAsi    C    G        0      0        2 
  15  chr15_88279784     AKia    C    G        0      0        2 
  15  chr15_88279784     AOna    C    G        0      0        2 
  15  chr15_88279784     ASom    C    G        0      0        2 
  15  chr15_88279784     HCab    C    G        1      2        2 
  15  chr15_88279784     HPrz    C    G      0.5      1        2 
  15  chr15_88279784     ZBoe    C    G        0      0        2 
  15  chr15_88279784     ZGre    C    G        0      0        2 
  15  chr15_88279784     ZHar    C    G        0      0        2 
  15  chr15_88279784   Sample    C    G        0      0        2 
  15  chr15_88326893     AAsi    G    C        0      0        2 
  15  chr15_88326893     AKia    G    C        1      2        2 
  15  chr15_88326893     AOna    G    C        0      0        2 
  15  chr15_88326893     ASom    G    C        0      0        2 
  15  chr15_88326893     HCab    G    C        0      0        2 
  15  chr15_88326893     HPrz    G    C        0      0        2 
  15  chr15_88326893     ZBoe    G    C        0      0        2 
  15  chr15_88326893     ZGre    G    C        0      0        2 
  15  chr15_88326893     ZHar    G    C        0      0        2 
  15  chr15_88326893   Sample    G    C        0      0        2 
  15  chr15_88334011     AAsi    A    C        0      0        2 
  15  chr15_88334011     AKia    A    C        0      0        2 
  15  chr15_88334011     AOna    A    C        0      0        2 
  15  chr15_88334011     ASom    A    C        0      0        2 
  15  chr15_88334011     HCab    A    C        1      2        2 
  15  chr15_88334011     HPrz    A    C        1      2        2 
  15  chr15_88334011     ZBoe    A    C        0      0        2 
  15  chr15_88334011     ZGre    A    C        0      0        2 
  15  chr15_88334011     ZHar    A    C        0      0        2 
  15  chr15_88334011   Sample    A    C        0      0        2 
  15  chr15_88360810     AAsi    C    A        0      0        2 
  15  chr15_88360810     AKia    C    A        0      0        2 
  15  chr15_88360810     AOna    C    A        0      0        2 
  15  chr15_88360810     ASom    C    A        0      0        2 
  15  chr15_88360810     HCab    C    A        1      2        2 
  15  chr15_88360810     HPrz    C    A        1      2        2 
  15  chr15_88360810     ZBoe    C    A        0      0        2 
  15  chr15_88360810     ZGre    C    A        0      0        2 
  15  chr15_88360810     ZHar    C    A        0      0        2 
  15  chr15_88360810   Sample    C    A        0      0        2 
  15  chr15_88362669     AAsi    G    C        0      0        2 
  15  chr15_88362669     AKia    G    C        0      0        2 
  15  chr15_88362669     AOna    G    C        0      0        2 
  15  chr15_88362669     ASom    G    C        0      0        2 
  15  chr15_88362669     HCab    G    C        0      0        2 
  15  chr15_88362669     HPrz    G    C        0      0        2 
  15  chr15_88362669     ZBoe    G    C        0      0        2 
  15  chr15_88362669     ZGre    G    C        0      0        2 
  15  chr15_88362669     ZHar    G    C      0.5      1        2 
  15  chr15_88362669   Sample    G    C        0      0        2 
  15  chr15_88364196     AAsi    G    C        0      0        2 
  15  chr15_88364196     AKia    G    C        0      0        2 
  15  chr15_88364196     AOna    G    C        0      0        2 
  15  chr15_88364196     ASom    G    C        0      0        2 
  15  chr15_88364196     HCab    G    C        1      2        2 
  15  chr15_88364196     HPrz    G    C        1      2        2 
  15  chr15_88364196     ZBoe    G    C        0      0        2 
  15  chr15_88364196     ZGre    G    C        0      0        2 
  15  chr15_88364196     ZHar    G    C        0      0        2 
  15  chr15_88364196   Sample    G    C        0      0        2 
  15  chr15_88380572     AAsi    G    T        0      0        2 
  15  chr15_88380572     AKia    G    T        0      0        2 
  15  chr15_88380572     AOna    G    T        0      0        2 
  15  chr15_88380572     ASom    G    T      0.5      1        2 
  15  chr15_88380572     HCab    G    T        0      0        2 
  15  chr15_88380572     HPrz    G    T        0      0        2 
  15  chr15_88380572     ZBoe    G    T        0      0        2 
  15  chr15_88380572     ZGre    G    T        0      0        2 
  15  chr15_88380572     ZHar    G    T        0      0        2 
  15  chr15_88380572   Sample    G    T        0      0        2 
  15  chr15_88384462     AAsi    C    A        0      0        2 
  15  chr15_88384462     AKia    C    A        0      0        2 
  15  chr15_88384462     AOna    C    A        0      0        2 
  15  chr15_88384462     ASom    C    A        0      0        2 
  15  chr15_88384462     HCab    C    A        0      0        2 
  15  chr15_88384462     HPrz    C    A        0      0        2 
  15  chr15_88384462     ZBoe    C    A      0.5      1        2 
  15  chr15_88384462     ZGre    C    A        0      0        2 
  15  chr15_88384462     ZHar    C    A        0      0        2 
  15  chr15_88384462   Sample    C    A        0      0        2 
  15  chr15_88400689     AAsi    G    C        0      0        2 
  15  chr15_88400689     AKia    G    C        0      0        2 
  15  chr15_88400689     AOna    G    C        0      0        2 
  15  chr15_88400689     ASom    G    C        0      0        2 
  15  chr15_88400689     HCab    G    C        0      0        2 
  15  chr15_88400689     HPrz    G    C        0      0        2 
  15  chr15_88400689     ZBoe    G    C        0      0        2 
  15  chr15_88400689     ZGre    G    C        1      2        2 
  15  chr15_88400689     ZHar    G    C        0      0        2 
  15  chr15_88400689   Sample    G    C        0      0        2 
  15  chr15_88408572     AAsi    C    G        0      0        2 
  15  chr15_88408572     AKia    C    G        0      0        2 
  15  chr15_88408572     AOna    C    G        0      0        2 
  15  chr15_88408572     ASom    C    G        0      0        2 
  15  chr15_88408572     HCab    C    G        0      0        2 
  15  chr15_88408572     HPrz    C    G        0      0        2 
  15  chr15_88408572     ZBoe    C    G      0.5      1        2 
  15  chr15_88408572     ZGre    C    G        0      0        2 
  15  chr15_88408572     ZHar    C    G        0      0        2 
  15  chr15_88408572   Sample    C    G        0      0        2 
  15  chr15_88416430     AAsi    G    C        0      0        2 
  15  chr15_88416430     AKia    G    C        0      0        2 
  15  chr15_88416430     AOna    G    C        0      0        2 
  15  chr15_88416430     ASom    G    C      0.5      1        2 
  15  chr15_88416430     HCab    G    C        0      0        2 
  15  chr15_88416430     HPrz    G    C        0      0        2 
  15  chr15_88416430     ZBoe    G    C        0      0        2 
  15  chr15_88416430     ZGre    G    C        0      0        2 
  15  chr15_88416430     ZHar    G    C        0      0        2 
  15  chr15_88416430   Sample    G    C        0      0        2 
  15  chr15_88422850     AAsi    G    C        1      2        2 
  15  chr15_88422850     AKia    G    C        0      0        2 
  15  chr15_88422850     AOna    G    C        0      0        2 
  15  chr15_88422850     ASom    G    C        1      2        2 
  15  chr15_88422850     HCab    G    C        1      2        2 
  15  chr15_88422850     HPrz    G    C        1      2        2 
  15  chr15_88422850     ZBoe    G    C        0      0        2 
  15  chr15_88422850     ZGre    G    C        0      0        2 
  15  chr15_88422850     ZHar    G    C        0      0        2 
  15  chr15_88422850   Sample    G    C        1      2        2 
  15  chr15_88454222     AAsi    G    C        0      0        2 
  15  chr15_88454222     AKia    G    C        0      0        2 
  15  chr15_88454222     AOna    G    C        0      0        2 
  15  chr15_88454222     ASom    G    C        0      0        2 
  15  chr15_88454222     HCab    G    C        1      2        2 
  15  chr15_88454222     HPrz    G    C        1      2        2 
  15  chr15_88454222     ZBoe    G    C        0      0        2 
  15  chr15_88454222     ZGre    G    C        0      0        2 
  15  chr15_88454222     ZHar    G    C        0      0        2 
  15  chr15_88454222   Sample    G    C        0      0        2 
  15  chr15_88456112     AAsi    G    C        0      0        2 
  15  chr15_88456112     AKia    G    C        0      0        2 
  15  chr15_88456112     AOna    G    C      0.5      1        2 
  15  chr15_88456112     ASom    G    C        0      0        2 
  15  chr15_88456112     HCab    G    C        0      0        2 
  15  chr15_88456112     HPrz    G    C        0      0        2 
  15  chr15_88456112     ZBoe    G    C        0      0        2 
  15  chr15_88456112     ZGre    G    C        0      0        2 
  15  chr15_88456112     ZHar    G    C        0      0        2 
  15  chr15_88456112   Sample    G    C        0      0        2 
  15  chr15_88459749     AAsi    G    C        0      0        2 
  15  chr15_88459749     AKia    G    C        0      0        2 
  15  chr15_88459749     AOna    G    C        0      0        2 
  15  chr15_88459749     ASom    G    C        0      0        2 
  15  chr15_88459749     HCab    G    C        0      0        2 
  15  chr15_88459749     HPrz    G    C        0      0        2 
  15  chr15_88459749     ZBoe    G    C      0.5      1        2 
  15  chr15_88459749     ZGre    G    C        0      0        2 
  15  chr15_88459749     ZHar    G    C        0      0        2 
  15  chr15_88459749   Sample    G    C        0      0        2 
  15  chr15_88499842     AAsi    G    C        0      0        2 
  15  chr15_88499842     AKia    G    C        0      0        2 
  15  chr15_88499842     AOna    G    C        0      0        2 
  15  chr15_88499842     ASom    G    C        0      0        2 
  15  chr15_88499842     HCab    G    C        1      2        2 
  15  chr15_88499842     HPrz    G    C        1      2        2 
  15  chr15_88499842     ZBoe    G    C        0      0        2 
  15  chr15_88499842     ZGre    G    C        0      0        2 
  15  chr15_88499842     ZHar    G    C        0      0        2 
  15  chr15_88499842   Sample    G    C        0      0        2 
  15  chr15_88499953     AAsi    C    G        0      0        2 
  15  chr15_88499953     AKia    C    G        0      0        2 
  15  chr15_88499953     AOna    C    G        0      0        2 
  15  chr15_88499953     ASom    C    G        0      0        2 
  15  chr15_88499953     HCab    C    G        0      0        2 
  15  chr15_88499953     HPrz    C    G        0      0        2 
  15  chr15_88499953     ZBoe    C    G      0.5      1        2 
  15  chr15_88499953     ZGre    C    G        0      0        2 
  15  chr15_88499953     ZHar    C    G        0      0        2 
  15  chr15_88499953   Sample    C    G        0      0        2 
  15  chr15_88501922     AAsi    G    C        0      0        2 
  15  chr15_88501922     AKia    G    C        0      0        2 
  15  chr15_88501922     AOna    G    C        0      0        2 
  15  chr15_88501922     ASom    G    C        0      0        2 
  15  chr15_88501922     HCab    G    C        0      0        2 
  15  chr15_88501922     HPrz    G    C      0.5      1        2 
  15  chr15_88501922     ZBoe    G    C        0      0        2 
  15  chr15_88501922     ZGre    G    C        0      0        2 
  15  chr15_88501922     ZHar    G    C        0      0        2 
  15  chr15_88501922   Sample    G    C        0      0        2 
  15  chr15_88523335     AAsi    C    G        0      0        2 
  15  chr15_88523335     AKia    C    G        0      0        2 
  15  chr15_88523335     AOna    C    G        0      0        2 
  15  chr15_88523335     ASom    C    G        0      0        2 
  15  chr15_88523335     HCab    C    G        0      0        2 
  15  chr15_88523335     HPrz    C    G        0      0        2 
  15  chr15_88523335     ZBoe    C    G        0      0        2 
  15  chr15_88523335     ZGre    C    G        1      2        2 
  15  chr15_88523335     ZHar    C    G        0      0        2 
  15  chr15_88523335   Sample    C    G        0      0        2 
  15  chr15_88526601     AAsi    G    T        1      2        2 
  15  chr15_88526601     AKia    G    T        0      0        2 
  15  chr15_88526601     AOna    G    T        0      0        2 
  15  chr15_88526601     ASom    G    T        1      2        2 
  15  chr15_88526601     HCab    G    T        0      0        2 
  15  chr15_88526601     HPrz    G    T        0      0        2 
  15  chr15_88526601     ZBoe    G    T        0      0        2 
  15  chr15_88526601     ZGre    G    T        0      0        2 
  15  chr15_88526601     ZHar    G    T        0      0        2 
  15  chr15_88526601   Sample    G    T        1      2        2 
  15  chr15_88528476     AAsi    G    C        0      0        2 
  15  chr15_88528476     AKia    G    C        0      0        2 
  15  chr15_88528476     AOna    G    C        0      0        2 
  15  chr15_88528476     ASom    G    C        0      0        2 
  15  chr15_88528476     HCab    G    C        0      0        2 
  15  chr15_88528476     HPrz    G    C        0      0        2 
  15  chr15_88528476     ZBoe    G    C      0.5      1        2 
  15  chr15_88528476     ZGre    G    C        0      0        2 
  15  chr15_88528476     ZHar    G    C        0      0        2 
  15  chr15_88528476   Sample    G    C        0      0        2 
  15  chr15_88534958     AAsi    G    T        0      0        2 
  15  chr15_88534958     AKia    G    T        0      0        2 
  15  chr15_88534958     AOna    G    T        0      0        2 
  15  chr15_88534958     ASom    G    T        0      0        2 
  15  chr15_88534958     HCab    G    T        1      2        2 
  15  chr15_88534958     HPrz    G    T        1      2        2 
  15  chr15_88534958     ZBoe    G    T        0      0        2 
  15  chr15_88534958     ZGre    G    T        0      0        2 
  15  chr15_88534958     ZHar    G    T        0      0        2 
  15  chr15_88534958   Sample    G    T        0      0        2 
  15  chr15_88558846     AAsi    T    A        0      0        2 
  15  chr15_88558846     AKia    T    A        0      0        2 
  15  chr15_88558846     AOna    T    A        0      0        2 
  15  chr15_88558846     ASom    T    A        0      0        2 
  15  chr15_88558846     HCab    T    A        0      0        2 
  15  chr15_88558846     HPrz    T    A        0      0        2 
  15  chr15_88558846     ZBoe    T    A        0      0        2 
  15  chr15_88558846     ZGre    T    A      0.5      1        2 
  15  chr15_88558846     ZHar    T    A        0      0        2 
  15  chr15_88558846   Sample    T    A        0      0        2 
  15  chr15_88573949     AAsi    G    T        0      0        2 
  15  chr15_88573949     AKia    G    T        0      0        2 
  15  chr15_88573949     AOna    G    T        0      0        2 
  15  chr15_88573949     ASom    G    T      0.5      1        2 
  15  chr15_88573949     HCab    G    T        0      0        2 
  15  chr15_88573949     HPrz    G    T        0      0        2 
  15  chr15_88573949     ZBoe    G    T        0      0        2 
  15  chr15_88573949     ZGre    G    T        0      0        2 
  15  chr15_88573949     ZHar    G    T        0      0        2 
  15  chr15_88573949   Sample    G    T        0      0        2 
  15  chr15_88583394     AAsi    C    G        0      0        2 
  15  chr15_88583394     AKia    C    G        0      0        2 
  15  chr15_88583394     AOna    C    G        0      0        2 
  15  chr15_88583394     ASom    C    G        0      0        2 
  15  chr15_88583394     HCab    C    G        0      0        2 
  15  chr15_88583394     HPrz    C    G        0      0        2 
  15  chr15_88583394     ZBoe    C    G      0.5      1        2 
  15  chr15_88583394     ZGre    C    G        0      0        2 
  15  chr15_88583394     ZHar    C    G        0      0        2 
  15  chr15_88583394   Sample    C    G        0      0        2 
  15  chr15_88621673     AAsi    C    A        0      0        2 
  15  chr15_88621673     AKia    C    A        1      2        2 
  15  chr15_88621673     AOna    C    A        0      0        2 
  15  chr15_88621673     ASom    C    A        0      0        2 
  15  chr15_88621673     HCab    C    A        0      0        2 
  15  chr15_88621673     HPrz    C    A        0      0        2 
  15  chr15_88621673     ZBoe    C    A        0      0        2 
  15  chr15_88621673     ZGre    C    A        0      0        2 
  15  chr15_88621673     ZHar    C    A        0      0        2 
  15  chr15_88621673   Sample    C    A        0      0        2 
  15  chr15_88625068     AAsi    C    A        0      0        2 
  15  chr15_88625068     AKia    C    A        1      2        2 
  15  chr15_88625068     AOna    C    A        0      0        2 
  15  chr15_88625068     ASom    C    A        0      0        2 
  15  chr15_88625068     HCab    C    A        0      0        2 
  15  chr15_88625068     HPrz    C    A        0      0        2 
  15  chr15_88625068     ZBoe    C    A        0      0        2 
  15  chr15_88625068     ZGre    C    A        0      0        2 
  15  chr15_88625068     ZHar    C    A        0      0        2 
  15  chr15_88625068   Sample    C    A        0      0        2 
  15  chr15_88633622     AAsi    G    T        0      0        2 
  15  chr15_88633622     AKia    G    T        0      0        2 
  15  chr15_88633622     AOna    G    T      0.5      1        2 
  15  chr15_88633622     ASom    G    T        0      0        2 
  15  chr15_88633622     HCab    G    T        0      0        2 
  15  chr15_88633622     HPrz    G    T        0      0        2 
  15  chr15_88633622     ZBoe    G    T        0      0        2 
  15  chr15_88633622     ZGre    G    T        0      0        2 
  15  chr15_88633622     ZHar    G    T        0      0        2 
  15  chr15_88633622   Sample    G    T        0      0        2 
  15  chr15_88640284     AAsi    C    G        0      0        2 
  15  chr15_88640284     AKia    C    G        0      0        2 
  15  chr15_88640284     AOna    C    G        0      0        2 
  15  chr15_88640284     ASom    C    G        0      0        2 
  15  chr15_88640284     HCab    C    G        0      0        2 
  15  chr15_88640284     HPrz    C    G        0      0        2 
  15  chr15_88640284     ZBoe    C    G      0.5      1        2 
  15  chr15_88640284     ZGre    C    G        0      0        2 
  15  chr15_88640284     ZHar    C    G        0      0        2 
  15  chr15_88640284   Sample    C    G        0      0        2 
  15  chr15_88662204     AAsi    T    A        0      0        2 
  15  chr15_88662204     AKia    T    A        0      0        2 
  15  chr15_88662204     AOna    T    A        0      0        2 
  15  chr15_88662204     ASom    T    A        0      0        2 
  15  chr15_88662204     HCab    T    A        0      0        2 
  15  chr15_88662204     HPrz    T    A        0      0        2 
  15  chr15_88662204     ZBoe    T    A        0      0        2 
  15  chr15_88662204     ZGre    T    A      0.5      1        2 
  15  chr15_88662204     ZHar    T    A        0      0        2 
  15  chr15_88662204   Sample    T    A        0      0        2 
  15  chr15_88663019     AAsi    C    A        0      0        2 
  15  chr15_88663019     AKia    C    A        0      0        2 
  15  chr15_88663019     AOna    C    A        0      0        2 
  15  chr15_88663019     ASom    C    A      0.5      1        2 
  15  chr15_88663019     HCab    C    A        0      0        2 
  15  chr15_88663019     HPrz    C    A        0      0        2 
  15  chr15_88663019     ZBoe    C    A        0      0        2 
  15  chr15_88663019     ZGre    C    A        0      0        2 
  15  chr15_88663019     ZHar    C    A        0      0        2 
  15  chr15_88663019   Sample    C    A        0      0        2 
  15  chr15_88668774     AAsi    C    A        0      0        2 
  15  chr15_88668774     AKia    C    A        0      0        2 
  15  chr15_88668774     AOna    C    A        0      0        2 
  15  chr15_88668774     ASom    C    A        0      0        2 
  15  chr15_88668774     HCab    C    A        1      2        2 
  15  chr15_88668774     HPrz    C    A        1      2        2 
  15  chr15_88668774     ZBoe    C    A        0      0        2 
  15  chr15_88668774     ZGre    C    A        0      0        2 
  15  chr15_88668774     ZHar    C    A        0      0        2 
  15  chr15_88668774   Sample    C    A        0      0        2 
  15  chr15_88709069     AAsi    C    A        0      0        2 
  15  chr15_88709069     AKia    C    A        0      0        2 
  15  chr15_88709069     AOna    C    A      0.5      1        2 
  15  chr15_88709069     ASom    C    A        0      0        2 
  15  chr15_88709069     HCab    C    A        0      0        2 
  15  chr15_88709069     HPrz    C    A        0      0        2 
  15  chr15_88709069     ZBoe    C    A        0      0        2 
  15  chr15_88709069     ZGre    C    A        0      0        2 
  15  chr15_88709069     ZHar    C    A        0      0        2 
  15  chr15_88709069   Sample    C    A        0      0        2 
  15  chr15_88735227     AAsi    T    G        0      0        2 
  15  chr15_88735227     AKia    T    G        0      0        2 
  15  chr15_88735227     AOna    T    G        0      0        2 
  15  chr15_88735227     ASom    T    G        0      0        2 
  15  chr15_88735227     HCab    T    G        1      2        2 
  15  chr15_88735227     HPrz    T    G        1      2        2 
  15  chr15_88735227     ZBoe    T    G        0      0        2 
  15  chr15_88735227     ZGre    T    G        0      0        2 
  15  chr15_88735227     ZHar    T    G        0      0        2 
  15  chr15_88735227   Sample    T    G        0      0        2 
  15  chr15_88755878     AAsi    C    G        0      0        2 
  15  chr15_88755878     AKia    C    G        0      0        2 
  15  chr15_88755878     AOna    C    G      0.5      1        2 
  15  chr15_88755878     ASom    C    G        0      0        2 
  15  chr15_88755878     HCab    C    G        0      0        2 
  15  chr15_88755878     HPrz    C    G        0      0        2 
  15  chr15_88755878     ZBoe    C    G        0      0        2 
  15  chr15_88755878     ZGre    C    G        0      0        2 
  15  chr15_88755878     ZHar    C    G        0      0        2 
  15  chr15_88755878   Sample    C    G        0      0        2 
  15  chr15_88759127     AAsi    A    C        0      0        2 
  15  chr15_88759127     AKia    A    C        0      0        2 
  15  chr15_88759127     AOna    A    C        0      0        2 
  15  chr15_88759127     ASom    A    C        0      0        2 
  15  chr15_88759127     HCab    A    C        1      2        2 
  15  chr15_88759127     HPrz    A    C        1      2        2 
  15  chr15_88759127     ZBoe    A    C        0      0        2 
  15  chr15_88759127     ZGre    A    C        0      0        2 
  15  chr15_88759127     ZHar    A    C        0      0        2 
  15  chr15_88759127   Sample    A    C        0      0        2 
  15  chr15_88760745     AAsi    G    C        0      0        2 
  15  chr15_88760745     AKia    G    C        0      0        2 
  15  chr15_88760745     AOna    G    C        0      0        2 
  15  chr15_88760745     ASom    G    C        0      0        2 
  15  chr15_88760745     HCab    G    C        1      2        2 
  15  chr15_88760745     HPrz    G    C      0.5      1        2 
  15  chr15_88760745     ZBoe    G    C        0      0        2 
  15  chr15_88760745     ZGre    G    C        0      0        2 
  15  chr15_88760745     ZHar    G    C        0      0        2 
  15  chr15_88760745   Sample    G    C        0      0        2 
  15  chr15_88788796     AAsi    A    C        0      0        2 
  15  chr15_88788796     AKia    A    C        1      2        2 
  15  chr15_88788796     AOna    A    C        1      2        2 
  15  chr15_88788796     ASom    A    C        0      0        2 
  15  chr15_88788796     HCab    A    C        0      0        2 
  15  chr15_88788796     HPrz    A    C        0      0        2 
  15  chr15_88788796     ZBoe    A    C        0      0        2 
  15  chr15_88788796     ZGre    A    C        0      0        2 
  15  chr15_88788796     ZHar    A    C        0      0        2 
  15  chr15_88788796   Sample    A    C        0      0        2 
  15  chr15_88798342     AAsi    C    G        0      0        2 
  15  chr15_88798342     AKia    C    G        0      0        2 
  15  chr15_88798342     AOna    C    G        0      0        2 
  15  chr15_88798342     ASom    C    G        0      0        2 
  15  chr15_88798342     HCab    C    G        0      0        2 
  15  chr15_88798342     HPrz    C    G        0      0        2 
  15  chr15_88798342     ZBoe    C    G        0      0        2 
  15  chr15_88798342     ZGre    C    G        0      0        2 
  15  chr15_88798342     ZHar    C    G        1      2        2 
  15  chr15_88798342   Sample    C    G        0      0        2 
  15  chr15_88811035     AAsi    G    C        0      0        2 
  15  chr15_88811035     AKia    G    C        0      0        2 
  15  chr15_88811035     AOna    G    C        0      0        2 
  15  chr15_88811035     ASom    G    C        0      0        2 
  15  chr15_88811035     HCab    G    C        1      2        2 
  15  chr15_88811035     HPrz    G    C        1      2        2 
  15  chr15_88811035     ZBoe    G    C        0      0        2 
  15  chr15_88811035     ZGre    G    C        0      0        2 
  15  chr15_88811035     ZHar    G    C        0      0        2 
  15  chr15_88811035   Sample    G    C        0      0        2 
  15  chr15_88823660     AAsi    A    T        0      0        2 
  15  chr15_88823660     AKia    A    T        1      2        2 
  15  chr15_88823660     AOna    A    T        1      2        2 
  15  chr15_88823660     ASom    A    T        0      0        2 
  15  chr15_88823660     HCab    A    T        0      0        2 
  15  chr15_88823660     HPrz    A    T        0      0        2 
  15  chr15_88823660     ZBoe    A    T        0      0        2 
  15  chr15_88823660     ZGre    A    T        0      0        2 
  15  chr15_88823660     ZHar    A    T        0      0        2 
  15  chr15_88823660   Sample    A    T        0      0        2 
  15  chr15_88855752     AAsi    A    C        0      0        2 
  15  chr15_88855752     AKia    A    C        0      0        2 
  15  chr15_88855752     AOna    A    C        0      0        2 
  15  chr15_88855752     ASom    A    C        0      0        2 
  15  chr15_88855752     HCab    A    C        0      0        2 
  15  chr15_88855752     HPrz    A    C        0      0        2 
  15  chr15_88855752     ZBoe    A    C        1      2        2 
  15  chr15_88855752     ZGre    A    C        0      0        2 
  15  chr15_88855752     ZHar    A    C        0      0        2 
  15  chr15_88855752   Sample    A    C        0      0        2 
  15  chr15_88866127     AAsi    A    T        0      0        2 
  15  chr15_88866127     AKia    A    T        0      0        2 
  15  chr15_88866127     AOna    A    T        0      0        2 
  15  chr15_88866127     ASom    A    T        0      0        2 
  15  chr15_88866127     HCab    A    T        0      0        2 
  15  chr15_88866127     HPrz    A    T        0      0        2 
  15  chr15_88866127     ZBoe    A    T        0      0        2 
  15  chr15_88866127     ZGre    A    T        1      2        2 
  15  chr15_88866127     ZHar    A    T        0      0        2 
  15  chr15_88866127   Sample    A    T        0      0        2 
  15  chr15_88901654     AAsi    C    G        0      0        2 
  15  chr15_88901654     AKia    C    G        0      0        2 
  15  chr15_88901654     AOna    C    G        0      0        2 
  15  chr15_88901654     ASom    C    G        0      0        2 
  15  chr15_88901654     HCab    C    G        1      2        2 
  15  chr15_88901654     HPrz    C    G        1      2        2 
  15  chr15_88901654     ZBoe    C    G        0      0        2 
  15  chr15_88901654     ZGre    C    G        0      0        2 
  15  chr15_88901654     ZHar    C    G        0      0        2 
  15  chr15_88901654   Sample    C    G        0      0        2 
  15  chr15_88906046     AAsi    G    C        1      2        2 
  15  chr15_88906046     AKia    G    C        0      0        2 
  15  chr15_88906046     AOna    G    C        0      0        2 
  15  chr15_88906046     ASom    G    C        0      0        2 
  15  chr15_88906046     HCab    G    C        0      0        2 
  15  chr15_88906046     HPrz    G    C        0      0        2 
  15  chr15_88906046     ZBoe    G    C        0      0        2 
  15  chr15_88906046     ZGre    G    C        0      0        2 
  15  chr15_88906046     ZHar    G    C        0      0        2 
  15  chr15_88906046   Sample    G    C        1      2        2 
  15  chr15_88908064     AAsi    T    G        0      0        2 
  15  chr15_88908064     AKia    T    G        0      0        2 
  15  chr15_88908064     AOna    T    G        0      0        2 
  15  chr15_88908064     ASom    T    G        0      0        2 
  15  chr15_88908064     HCab    T    G        0      0        2 
  15  chr15_88908064     HPrz    T    G      0.5      1        2 
  15  chr15_88908064     ZBoe    T    G        0      0        2 
  15  chr15_88908064     ZGre    T    G        0      0        2 
  15  chr15_88908064     ZHar    T    G        0      0        2 
  15  chr15_88908064   Sample    T    G        0      0        2 
  15  chr15_88924262     AAsi    C    A        0      0        2 
  15  chr15_88924262     AKia    C    A        0      0        2 
  15  chr15_88924262     AOna    C    A        0      0        2 
  15  chr15_88924262     ASom    C    A        0      0        2 
  15  chr15_88924262     HCab    C    A        0      0        2 
  15  chr15_88924262     HPrz    C    A        0      0        2 
  15  chr15_88924262     ZBoe    C    A      0.5      1        2 
  15  chr15_88924262     ZGre    C    A        0      0        2 
  15  chr15_88924262     ZHar    C    A        0      0        2 
  15  chr15_88924262   Sample    C    A        0      0        2 
  15  chr15_88943620     AAsi    G    C        0      0        2 
  15  chr15_88943620     AKia    G    C        0      0        2 
  15  chr15_88943620     AOna    G    C        0      0        2 
  15  chr15_88943620     ASom    G    C        0      0        2 
  15  chr15_88943620     HCab    G    C        1      2        2 
  15  chr15_88943620     HPrz    G    C        1      2        2 
  15  chr15_88943620     ZBoe    G    C        0      0        2 
  15  chr15_88943620     ZGre    G    C        0      0        2 
  15  chr15_88943620     ZHar    G    C        0      0        2 
  15  chr15_88943620   Sample    G    C        0      0        2 
  15  chr15_88949169     AAsi    G    C        1      2        2 
  15  chr15_88949169     AKia    G    C        0      0        2 
  15  chr15_88949169     AOna    G    C        0      0        2 
  15  chr15_88949169     ASom    G    C        1      2        2 
  15  chr15_88949169     HCab    G    C        0      0        2 
  15  chr15_88949169     HPrz    G    C        0      0        2 
  15  chr15_88949169     ZBoe    G    C        0      0        2 
  15  chr15_88949169     ZGre    G    C        0      0        2 
  15  chr15_88949169     ZHar    G    C        0      0        2 
  15  chr15_88949169   Sample    G    C        1      2        2 
  15  chr15_88969635     AAsi    C    A        0      0        2 
  15  chr15_88969635     AKia    C    A        0      0        2 
  15  chr15_88969635     AOna    C    A        0      0        2 
  15  chr15_88969635     ASom    C    A      0.5      1        2 
  15  chr15_88969635     HCab    C    A        0      0        2 
  15  chr15_88969635     HPrz    C    A        0      0        2 
  15  chr15_88969635     ZBoe    C    A        0      0        2 
  15  chr15_88969635     ZGre    C    A        0      0        2 
  15  chr15_88969635     ZHar    C    A        0      0        2 
  15  chr15_88969635   Sample    C    A        0      0        2 
  15  chr15_89094790     AAsi    G    C        0      0        2 
  15  chr15_89094790     AKia    G    C        0      0        2 
  15  chr15_89094790     AOna    G    C        0      0        2 
  15  chr15_89094790     ASom    G    C        0      0        2 
  15  chr15_89094790     HCab    G    C        1      2        2 
  15  chr15_89094790     HPrz    G    C        1      2        2 
  15  chr15_89094790     ZBoe    G    C        0      0        2 
  15  chr15_89094790     ZGre    G    C        0      0        2 
  15  chr15_89094790     ZHar    G    C        0      0        2 
  15  chr15_89094790   Sample    G    C        0      0        2 
  15  chr15_89098140     AAsi    C    G        0      0        2 
  15  chr15_89098140     AKia    C    G        0      0        2 
  15  chr15_89098140     AOna    C    G        0      0        2 
  15  chr15_89098140     ASom    C    G        1      2        2 
  15  chr15_89098140     HCab    C    G        0      0        2 
  15  chr15_89098140     HPrz    C    G        0      0        2 
  15  chr15_89098140     ZBoe    C    G        0      0        2 
  15  chr15_89098140     ZGre    C    G        0      0        2 
  15  chr15_89098140     ZHar    C    G        0      0        2 
  15  chr15_89098140   Sample    C    G        0      0        2 
  15  chr15_89103092     AAsi    A    C        0      0        2 
  15  chr15_89103092     AKia    A    C        0      0        2 
  15  chr15_89103092     AOna    A    C        0      0        2 
  15  chr15_89103092     ASom    A    C        0      0        2 
  15  chr15_89103092     HCab    A    C        0      0        2 
  15  chr15_89103092     HPrz    A    C        0      0        2 
  15  chr15_89103092     ZBoe    A    C        0      0        2 
  15  chr15_89103092     ZGre    A    C      0.5      1        2 
  15  chr15_89103092     ZHar    A    C        0      0        2 
  15  chr15_89103092   Sample    A    C        0      0        2 
  15  chr15_89104831     AAsi    G    T        1      2        2 
  15  chr15_89104831     AKia    G    T        0      0        2 
  15  chr15_89104831     AOna    G    T        0      0        2 
  15  chr15_89104831     ASom    G    T        0      0        2 
  15  chr15_89104831     HCab    G    T        0      0        2 
  15  chr15_89104831     HPrz    G    T        0      0        2 
  15  chr15_89104831     ZBoe    G    T        0      0        2 
  15  chr15_89104831     ZGre    G    T        0      0        2 
  15  chr15_89104831     ZHar    G    T        0      0        2 
  15  chr15_89104831   Sample    G    T        0      0        2 
  15  chr15_89105350     AAsi    G    T        1      2        2 
  15  chr15_89105350     AKia    G    T        0      0        2 
  15  chr15_89105350     AOna    G    T        0      0        2 
  15  chr15_89105350     ASom    G    T        1      2        2 
  15  chr15_89105350     HCab    G    T        0      0        2 
  15  chr15_89105350     HPrz    G    T        0      0        2 
  15  chr15_89105350     ZBoe    G    T        0      0        2 
  15  chr15_89105350     ZGre    G    T        0      0        2 
  15  chr15_89105350     ZHar    G    T        0      0        2 
  15  chr15_89105350   Sample    G    T        1      2        2 
  15  chr15_89110410     AAsi    G    T        0      0        2 
  15  chr15_89110410     AKia    G    T        0      0        2 
  15  chr15_89110410     AOna    G    T        0      0        2 
  15  chr15_89110410     ASom    G    T        0      0        2 
  15  chr15_89110410     HCab    G    T        1      2        2 
  15  chr15_89110410     HPrz    G    T        1      2        2 
  15  chr15_89110410     ZBoe    G    T        0      0        2 
  15  chr15_89110410     ZGre    G    T        0      0        2 
  15  chr15_89110410     ZHar    G    T        0      0        2 
  15  chr15_89110410   Sample    G    T        0      0        2 
  15  chr15_89110532     AAsi    C    A        0      0        2 
  15  chr15_89110532     AKia    C    A        0      0        2 
  15  chr15_89110532     AOna    C    A        0      0        2 
  15  chr15_89110532     ASom    C    A        0      0        2 
  15  chr15_89110532     HCab    C    A        0      0        2 
  15  chr15_89110532     HPrz    C    A        0      0        2 
  15  chr15_89110532     ZBoe    C    A      0.5      1        2 
  15  chr15_89110532     ZGre    C    A        0      0        2 
  15  chr15_89110532     ZHar    C    A        0      0        2 
  15  chr15_89110532   Sample    C    A        0      0        2 
  15  chr15_89136101     AAsi    C    A        0      0        2 
  15  chr15_89136101     AKia    C    A        0      0        2 
  15  chr15_89136101     AOna    C    A        0      0        2 
  15  chr15_89136101     ASom    C    A        0      0        2 
  15  chr15_89136101     HCab    C    A        0      0        2 
  15  chr15_89136101     HPrz    C    A        0      0        2 
  15  chr15_89136101     ZBoe    C    A        0      0        2 
  15  chr15_89136101     ZGre    C    A        1      2        2 
  15  chr15_89136101     ZHar    C    A        0      0        2 
  15  chr15_89136101   Sample    C    A        0      0        2 
  15  chr15_89139802     AAsi    C    G        0      0        2 
  15  chr15_89139802     AKia    C    G        0      0        2 
  15  chr15_89139802     AOna    C    G      0.5      1        2 
  15  chr15_89139802     ASom    C    G        0      0        2 
  15  chr15_89139802     HCab    C    G        0      0        2 
  15  chr15_89139802     HPrz    C    G        0      0        2 
  15  chr15_89139802     ZBoe    C    G        0      0        2 
  15  chr15_89139802     ZGre    C    G        0      0        2 
  15  chr15_89139802     ZHar    C    G        0      0        2 
  15  chr15_89139802   Sample    C    G        0      0        2 
  15  chr15_89149509     AAsi    C    G        0      0        2 
  15  chr15_89149509     AKia    C    G        0      0        2 
  15  chr15_89149509     AOna    C    G        0      0        2 
  15  chr15_89149509     ASom    C    G        0      0        2 
  15  chr15_89149509     HCab    C    G        0      0        2 
  15  chr15_89149509     HPrz    C    G        0      0        2 
  15  chr15_89149509     ZBoe    C    G        0      0        2 
  15  chr15_89149509     ZGre    C    G        0      0        2 
  15  chr15_89149509     ZHar    C    G      0.5      1        2 
  15  chr15_89149509   Sample    C    G        0      0        2 
  15  chr15_89157653     AAsi    T    G        0      0        2 
  15  chr15_89157653     AKia    T    G        0      0        2 
  15  chr15_89157653     AOna    T    G        0      0        2 
  15  chr15_89157653     ASom    T    G        0      0        2 
  15  chr15_89157653     HCab    T    G        0      0        2 
  15  chr15_89157653     HPrz    T    G        0      0        2 
  15  chr15_89157653     ZBoe    T    G        0      0        2 
  15  chr15_89157653     ZGre    T    G        0      0        2 
  15  chr15_89157653     ZHar    T    G      0.5      1        2 
  15  chr15_89157653   Sample    T    G        0      0        2 
  15  chr15_89172651     AAsi    T    A        0      0        2 
  15  chr15_89172651     AKia    T    A        0      0        2 
  15  chr15_89172651     AOna    T    A        0      0        2 
  15  chr15_89172651     ASom    T    A        0      0        2 
  15  chr15_89172651     HCab    T    A        1      2        2 
  15  chr15_89172651     HPrz    T    A      0.5      1        2 
  15  chr15_89172651     ZBoe    T    A        0      0        2 
  15  chr15_89172651     ZGre    T    A        0      0        2 
  15  chr15_89172651     ZHar    T    A        0      0        2 
  15  chr15_89172651   Sample    T    A        0      0        2 
  15  chr15_89176896     AAsi    C    G        1      2        2 
  15  chr15_89176896     AKia    C    G        0      0        2 
  15  chr15_89176896     AOna    C    G        0      0        2 
  15  chr15_89176896     ASom    C    G        1      2        2 
  15  chr15_89176896     HCab    C    G        0      0        2 
  15  chr15_89176896     HPrz    C    G        0      0        2 
  15  chr15_89176896     ZBoe    C    G        0      0        2 
  15  chr15_89176896     ZGre    C    G        0      0        2 
  15  chr15_89176896     ZHar    C    G        0      0        2 
  15  chr15_89176896   Sample    C    G        1      2        2 
  15  chr15_89232044     AAsi    G    C        0      0        2 
  15  chr15_89232044     AKia    G    C        0      0        2 
  15  chr15_89232044     AOna    G    C        0      0        2 
  15  chr15_89232044     ASom    G    C        0      0        2 
  15  chr15_89232044     HCab    G    C        1      2        2 
  15  chr15_89232044     HPrz    G    C        1      2        2 
  15  chr15_89232044     ZBoe    G    C        0      0        2 
  15  chr15_89232044     ZGre    G    C        0      0        2 
  15  chr15_89232044     ZHar    G    C        0      0        2 
  15  chr15_89232044   Sample    G    C        0      0        2 
  15  chr15_89238181     AAsi    G    C        0      0        2 
  15  chr15_89238181     AKia    G    C        0      0        2 
  15  chr15_89238181     AOna    G    C        0      0        2 
  15  chr15_89238181     ASom    G    C        0      0        2 
  15  chr15_89238181     HCab    G    C        1      2        2 
  15  chr15_89238181     HPrz    G    C        1      2        2 
  15  chr15_89238181     ZBoe    G    C        0      0        2 
  15  chr15_89238181     ZGre    G    C        0      0        2 
  15  chr15_89238181     ZHar    G    C        0      0        2 
  15  chr15_89238181   Sample    G    C        0      0        2 
  15  chr15_89239921     AAsi    T    A        0      0        2 
  15  chr15_89239921     AKia    T    A        0      0        2 
  15  chr15_89239921     AOna    T    A      0.5      1        2 
  15  chr15_89239921     ASom    T    A        0      0        2 
  15  chr15_89239921     HCab    T    A        0      0        2 
  15  chr15_89239921     HPrz    T    A        0      0        2 
  15  chr15_89239921     ZBoe    T    A        0      0        2 
  15  chr15_89239921     ZGre    T    A        0      0        2 
  15  chr15_89239921     ZHar    T    A        0      0        2 
  15  chr15_89239921   Sample    T    A        0      0        2 
  15  chr15_89240758     AAsi    T    G        0      0        2 
  15  chr15_89240758     AKia    T    G        0      0        2 
  15  chr15_89240758     AOna    T    G        0      0        2 
  15  chr15_89240758     ASom    T    G        0      0        2 
  15  chr15_89240758     HCab    T    G        0      0        2 
  15  chr15_89240758     HPrz    T    G        0      0        2 
  15  chr15_89240758     ZBoe    T    G        0      0        2 
  15  chr15_89240758     ZGre    T    G        1      2        2 
  15  chr15_89240758     ZHar    T    G        0      0        2 
  15  chr15_89240758   Sample    T    G        0      0        2 
  15  chr15_89245061     AAsi    G    T        0      0        2 
  15  chr15_89245061     AKia    G    T        0      0        2 
  15  chr15_89245061     AOna    G    T        0      0        2 
  15  chr15_89245061     ASom    G    T        0      0        2 
  15  chr15_89245061     HCab    G    T      0.5      1        2 
  15  chr15_89245061     HPrz    G    T      0.5      1        2 
  15  chr15_89245061     ZBoe    G    T        0      0        2 
  15  chr15_89245061     ZGre    G    T        0      0        2 
  15  chr15_89245061     ZHar    G    T        0      0        2 
  15  chr15_89245061   Sample    G    T        0      0        2 
  15  chr15_89254012     AAsi    T    G        0      0        2 
  15  chr15_89254012     AKia    T    G        0      0        2 
  15  chr15_89254012     AOna    T    G        0      0        2 
  15  chr15_89254012     ASom    T    G        0      0        2 
  15  chr15_89254012     HCab    T    G        0      0        2 
  15  chr15_89254012     HPrz    T    G        0      0        2 
  15  chr15_89254012     ZBoe    T    G      0.5      1        2 
  15  chr15_89254012     ZGre    T    G        0      0        2 
  15  chr15_89254012     ZHar    T    G        0      0        2 
  15  chr15_89254012   Sample    T    G        0      0        2 
  15  chr15_89258021     AAsi    G    T        0      0        2 
  15  chr15_89258021     AKia    G    T        0      0        2 
  15  chr15_89258021     AOna    G    T        0      0        2 
  15  chr15_89258021     ASom    G    T        0      0        2 
  15  chr15_89258021     HCab    G    T        1      2        2 
  15  chr15_89258021     HPrz    G    T        1      2        2 
  15  chr15_89258021     ZBoe    G    T        0      0        2 
  15  chr15_89258021     ZGre    G    T        0      0        2 
  15  chr15_89258021     ZHar    G    T        0      0        2 
  15  chr15_89258021   Sample    G    T        0      0        2 
  15  chr15_89271606     AAsi    T    A        0      0        2 
  15  chr15_89271606     AKia    T    A        0      0        2 
  15  chr15_89271606     AOna    T    A        0      0        2 
  15  chr15_89271606     ASom    T    A        0      0        2 
  15  chr15_89271606     HCab    T    A        0      0        2 
  15  chr15_89271606     HPrz    T    A        0      0        2 
  15  chr15_89271606     ZBoe    T    A        0      0        2 
  15  chr15_89271606     ZGre    T    A        0      0        2 
  15  chr15_89271606     ZHar    T    A        1      2        2 
  15  chr15_89271606   Sample    T    A        0      0        2 
  15  chr15_89289202     AAsi    G    C        0      0        2 
  15  chr15_89289202     AKia    G    C        0      0        2 
  15  chr15_89289202     AOna    G    C        0      0        2 
  15  chr15_89289202     ASom    G    C        0      0        2 
  15  chr15_89289202     HCab    G    C        1      2        2 
  15  chr15_89289202     HPrz    G    C        1      2        2 
  15  chr15_89289202     ZBoe    G    C        0      0        2 
  15  chr15_89289202     ZGre    G    C        0      0        2 
  15  chr15_89289202     ZHar    G    C        0      0        2 
  15  chr15_89289202   Sample    G    C        0      0        2 
  15  chr15_89300611     AAsi    C    G        0      0        2 
  15  chr15_89300611     AKia    C    G        0      0        2 
  15  chr15_89300611     AOna    C    G        0      0        2 
  15  chr15_89300611     ASom    C    G        0      0        2 
  15  chr15_89300611     HCab    C    G        1      2        2 
  15  chr15_89300611     HPrz    C    G        1      2        2 
  15  chr15_89300611     ZBoe    C    G        0      0        2 
  15  chr15_89300611     ZGre    C    G        0      0        2 
  15  chr15_89300611     ZHar    C    G        0      0        2 
  15  chr15_89300611   Sample    C    G        0      0        2 
  15  chr15_89310086     AAsi    G    C        0      0        2 
  15  chr15_89310086     AKia    G    C        0      0        2 
  15  chr15_89310086     AOna    G    C        0      0        2 
  15  chr15_89310086     ASom    G    C        0      0        2 
  15  chr15_89310086     HCab    G    C        0      0        2 
  15  chr15_89310086     HPrz    G    C        0      0        2 
  15  chr15_89310086     ZBoe    G    C      0.5      1        2 
  15  chr15_89310086     ZGre    G    C        0      0        2 
  15  chr15_89310086     ZHar    G    C        0      0        2 
  15  chr15_89310086   Sample    G    C        0      0        2 
  15  chr15_89319189     AAsi    T    G        0      0        2 
  15  chr15_89319189     AKia    T    G        0      0        2 
  15  chr15_89319189     AOna    T    G        0      0        2 
  15  chr15_89319189     ASom    T    G        0      0        2 
  15  chr15_89319189     HCab    T    G        0      0        2 
  15  chr15_89319189     HPrz    T    G        0      0        2 
  15  chr15_89319189     ZBoe    T    G        0      0        2 
  15  chr15_89319189     ZGre    T    G        0      0        2 
  15  chr15_89319189     ZHar    T    G        1      2        2 
  15  chr15_89319189   Sample    T    G        0      0        2 
  15  chr15_89321037     AAsi    T    A        0      0        2 
  15  chr15_89321037     AKia    T    A        0      0        2 
  15  chr15_89321037     AOna    T    A        0      0        2 
  15  chr15_89321037     ASom    T    A        0      0        2 
  15  chr15_89321037     HCab    T    A        0      0        2 
  15  chr15_89321037     HPrz    T    A        0      0        2 
  15  chr15_89321037     ZBoe    T    A        0      0        2 
  15  chr15_89321037     ZGre    T    A        0      0        2 
  15  chr15_89321037     ZHar    T    A        1      2        2 
  15  chr15_89321037   Sample    T    A        0      0        2 
  15  chr15_89335837     AAsi    A    C        0      0        2 
  15  chr15_89335837     AKia    A    C        0      0        2 
  15  chr15_89335837     AOna    A    C      0.5      1        2 
  15  chr15_89335837     ASom    A    C        0      0        2 
  15  chr15_89335837     HCab    A    C        0      0        2 
  15  chr15_89335837     HPrz    A    C        0      0        2 
  15  chr15_89335837     ZBoe    A    C        0      0        2 
  15  chr15_89335837     ZGre    A    C        0      0        2 
  15  chr15_89335837     ZHar    A    C        0      0        2 
  15  chr15_89335837   Sample    A    C        0      0        2 
  15  chr15_89350778     AAsi    T    G        0      0        2 
  15  chr15_89350778     AKia    T    G        1      2        2 
  15  chr15_89350778     AOna    T    G        0      0        2 
  15  chr15_89350778     ASom    T    G        0      0        2 
  15  chr15_89350778     HCab    T    G        0      0        2 
  15  chr15_89350778     HPrz    T    G        0      0        2 
  15  chr15_89350778     ZBoe    T    G        0      0        2 
  15  chr15_89350778     ZGre    T    G        0      0        2 
  15  chr15_89350778     ZHar    T    G        0      0        2 
  15  chr15_89350778   Sample    T    G        0      0        2 
  15  chr15_89357231     AAsi    A    C        0      0        2 
  15  chr15_89357231     AKia    A    C        0      0        2 
  15  chr15_89357231     AOna    A    C      0.5      1        2 
  15  chr15_89357231     ASom    A    C        0      0        2 
  15  chr15_89357231     HCab    A    C        0      0        2 
  15  chr15_89357231     HPrz    A    C        0      0        2 
  15  chr15_89357231     ZBoe    A    C        0      0        2 
  15  chr15_89357231     ZGre    A    C        0      0        2 
  15  chr15_89357231     ZHar    A    C        0      0        2 
  15  chr15_89357231   Sample    A    C        0      0        2 
  15  chr15_89381414     AAsi    G    C        0      0        2 
  15  chr15_89381414     AKia    G    C        0      0        2 
  15  chr15_89381414     AOna    G    C        0      0        2 
  15  chr15_89381414     ASom    G    C        0      0        2 
  15  chr15_89381414     HCab    G    C        1      2        2 
  15  chr15_89381414     HPrz    G    C        1      2        2 
  15  chr15_89381414     ZBoe    G    C        0      0        2 
  15  chr15_89381414     ZGre    G    C        0      0        2 
  15  chr15_89381414     ZHar    G    C        0      0        2 
  15  chr15_89381414   Sample    G    C        0      0        2 
  15  chr15_89390760     AAsi    A    T        0      0        2 
  15  chr15_89390760     AKia    A    T        0      0        2 
  15  chr15_89390760     AOna    A    T        0      0        2 
  15  chr15_89390760     ASom    A    T        0      0        2 
  15  chr15_89390760     HCab    A    T        1      2        2 
  15  chr15_89390760     HPrz    A    T        1      2        2 
  15  chr15_89390760     ZBoe    A    T        0      0        2 
  15  chr15_89390760     ZGre    A    T        0      0        2 
  15  chr15_89390760     ZHar    A    T        0      0        2 
  15  chr15_89390760   Sample    A    T        0      0        2 
  15  chr15_89399345     AAsi    G    C        0      0        2 
  15  chr15_89399345     AKia    G    C        0      0        2 
  15  chr15_89399345     AOna    G    C        0      0        2 
  15  chr15_89399345     ASom    G    C        0      0        2 
  15  chr15_89399345     HCab    G    C        1      2        2 
  15  chr15_89399345     HPrz    G    C        1      2        2 
  15  chr15_89399345     ZBoe    G    C        0      0        2 
  15  chr15_89399345     ZGre    G    C        0      0        2 
  15  chr15_89399345     ZHar    G    C        0      0        2 
  15  chr15_89399345   Sample    G    C        0      0        2 
  15  chr15_89420333     AAsi    C    A        0      0        2 
  15  chr15_89420333     AKia    C    A        0      0        2 
  15  chr15_89420333     AOna    C    A        0      0        2 
  15  chr15_89420333     ASom    C    A        0      0        2 
  15  chr15_89420333     HCab    C    A        1      2        2 
  15  chr15_89420333     HPrz    C    A        1      2        2 
  15  chr15_89420333     ZBoe    C    A        0      0        2 
  15  chr15_89420333     ZGre    C    A        0      0        2 
  15  chr15_89420333     ZHar    C    A        0      0        2 
  15  chr15_89420333   Sample    C    A        0      0        2 
  15  chr15_89423621     AAsi    A    C        0      0        2 
  15  chr15_89423621     AKia    A    C        1      2        2 
  15  chr15_89423621     AOna    A    C        1      2        2 
  15  chr15_89423621     ASom    A    C        0      0        2 
  15  chr15_89423621     HCab    A    C        0      0        2 
  15  chr15_89423621     HPrz    A    C        0      0        2 
  15  chr15_89423621     ZBoe    A    C        0      0        2 
  15  chr15_89423621     ZGre    A    C        0      0        2 
  15  chr15_89423621     ZHar    A    C        0      0        2 
  15  chr15_89423621   Sample    A    C        0      0        2 
  15  chr15_89435992     AAsi    C    G        0      0        2 
  15  chr15_89435992     AKia    C    G        0      0        2 
  15  chr15_89435992     AOna    C    G        0      0        2 
  15  chr15_89435992     ASom    C    G        1      2        2 
  15  chr15_89435992     HCab    C    G        0      0        2 
  15  chr15_89435992     HPrz    C    G        0      0        2 
  15  chr15_89435992     ZBoe    C    G        0      0        2 
  15  chr15_89435992     ZGre    C    G        0      0        2 
  15  chr15_89435992     ZHar    C    G        0      0        2 
  15  chr15_89435992   Sample    C    G        0      0        2 
  15  chr15_89443750     AAsi    C    G        0      0        2 
  15  chr15_89443750     AKia    C    G        0      0        2 
  15  chr15_89443750     AOna    C    G        0      0        2 
  15  chr15_89443750     ASom    C    G        0      0        2 
  15  chr15_89443750     HCab    C    G        1      2        2 
  15  chr15_89443750     HPrz    C    G        1      2        2 
  15  chr15_89443750     ZBoe    C    G        0      0        2 
  15  chr15_89443750     ZGre    C    G        0      0        2 
  15  chr15_89443750     ZHar    C    G        0      0        2 
  15  chr15_89443750   Sample    C    G        0      0        2 
  15  chr15_89453909     AAsi    T    A        1      2        2 
  15  chr15_89453909     AKia    T    A        0      0        2 
  15  chr15_89453909     AOna    T    A        0      0        2 
  15  chr15_89453909     ASom    T    A        0      0        2 
  15  chr15_89453909     HCab    T    A        0      0        2 
  15  chr15_89453909     HPrz    T    A        0      0        2 
  15  chr15_89453909     ZBoe    T    A        0      0        2 
  15  chr15_89453909     ZGre    T    A        0      0        2 
  15  chr15_89453909     ZHar    T    A        0      0        2 
  15  chr15_89453909   Sample    T    A        1      2        2 
  15  chr15_89478064     AAsi    C    A        0      0        2 
  15  chr15_89478064     AKia    C    A        0      0        2 
  15  chr15_89478064     AOna    C    A        0      0        2 
  15  chr15_89478064     ASom    C    A        0      0        2 
  15  chr15_89478064     HCab    C    A      0.5      1        2 
  15  chr15_89478064     HPrz    C    A        0      0        2 
  15  chr15_89478064     ZBoe    C    A        0      0        2 
  15  chr15_89478064     ZGre    C    A        0      0        2 
  15  chr15_89478064     ZHar    C    A        0      0        2 
  15  chr15_89478064   Sample    C    A        0      0        2 
  15  chr15_89513315     AAsi    C    A        0      0        2 
  15  chr15_89513315     AKia    C    A        0      0        2 
  15  chr15_89513315     AOna    C    A        0      0        2 
  15  chr15_89513315     ASom    C    A        0      0        2 
  15  chr15_89513315     HCab    C    A        1      2        2 
  15  chr15_89513315     HPrz    C    A        1      2        2 
  15  chr15_89513315     ZBoe    C    A        0      0        2 
  15  chr15_89513315     ZGre    C    A        0      0        2 
  15  chr15_89513315     ZHar    C    A        0      0        2 
  15  chr15_89513315   Sample    C    A        0      0        2 
  15  chr15_89526428     AAsi    A    C        0      0        2 
  15  chr15_89526428     AKia    A    C        0      0        2 
  15  chr15_89526428     AOna    A    C        0      0        2 
  15  chr15_89526428     ASom    A    C        0      0        2 
  15  chr15_89526428     HCab    A    C        1      2        2 
  15  chr15_89526428     HPrz    A    C        1      2        2 
  15  chr15_89526428     ZBoe    A    C        0      0        2 
  15  chr15_89526428     ZGre    A    C        0      0        2 
  15  chr15_89526428     ZHar    A    C        0      0        2 
  15  chr15_89526428   Sample    A    C        0      0        2 
  15  chr15_89540978     AAsi    C    A        0      0        2 
  15  chr15_89540978     AKia    C    A        0      0        2 
  15  chr15_89540978     AOna    C    A        0      0        2 
  15  chr15_89540978     ASom    C    A        0      0        2 
  15  chr15_89540978     HCab    C    A        0      0        2 
  15  chr15_89540978     HPrz    C    A        1      2        2 
  15  chr15_89540978     ZBoe    C    A        0      0        2 
  15  chr15_89540978     ZGre    C    A        0      0        2 
  15  chr15_89540978     ZHar    C    A        0      0        2 
  15  chr15_89540978   Sample    C    A        0      0        2 
  15  chr15_89554946     AAsi    C    A        0      0        2 
  15  chr15_89554946     AKia    C    A        0      0        2 
  15  chr15_89554946     AOna    C    A        0      0        2 
  15  chr15_89554946     ASom    C    A        0      0        2 
  15  chr15_89554946     HCab    C    A        0      0        2 
  15  chr15_89554946     HPrz    C    A        1      2        2 
  15  chr15_89554946     ZBoe    C    A        0      0        2 
  15  chr15_89554946     ZGre    C    A        0      0        2 
  15  chr15_89554946     ZHar    C    A        0      0        2 
  15  chr15_89554946   Sample    C    A        0      0        2 
  15  chr15_89565429     AAsi    A    C        0      0        2 
  15  chr15_89565429     AKia    A    C        0      0        2 
  15  chr15_89565429     AOna    A    C        0      0        2 
  15  chr15_89565429     ASom    A    C        0      0        2 
  15  chr15_89565429     HCab    A    C        1      2        2 
  15  chr15_89565429     HPrz    A    C        1      2        2 
  15  chr15_89565429     ZBoe    A    C        0      0        2 
  15  chr15_89565429     ZGre    A    C        0      0        2 
  15  chr15_89565429     ZHar    A    C        0      0        2 
  15  chr15_89565429   Sample    A    C        0      0        2 
  15  chr15_89568232     AAsi    A    C        1      2        2 
  15  chr15_89568232     AKia    A    C        0      0        2 
  15  chr15_89568232     AOna    A    C        0      0        2 
  15  chr15_89568232     ASom    A    C        0      0        2 
  15  chr15_89568232     HCab    A    C        1      2        2 
  15  chr15_89568232     HPrz    A    C        1      2        2 
  15  chr15_89568232     ZBoe    A    C        0      0        2 
  15  chr15_89568232     ZGre    A    C        0      0        2 
  15  chr15_89568232     ZHar    A    C        0      0        2 
  15  chr15_89568232   Sample    A    C        1      2        2 
  15  chr15_89568352     AAsi    G    T        0      0        2 
  15  chr15_89568352     AKia    G    T        0      0        2 
  15  chr15_89568352     AOna    G    T        0      0        2 
  15  chr15_89568352     ASom    G    T        0      0        2 
  15  chr15_89568352     HCab    G    T        1      2        2 
  15  chr15_89568352     HPrz    G    T        1      2        2 
  15  chr15_89568352     ZBoe    G    T        0      0        2 
  15  chr15_89568352     ZGre    G    T        0      0        2 
  15  chr15_89568352     ZHar    G    T        0      0        2 
  15  chr15_89568352   Sample    G    T        0      0        2 
  15  chr15_89568939     AAsi    G    C        0      0        2 
  15  chr15_89568939     AKia    G    C        0      0        2 
  15  chr15_89568939     AOna    G    C        0      0        2 
  15  chr15_89568939     ASom    G    C        0      0        2 
  15  chr15_89568939     HCab    G    C      0.5      1        2 
  15  chr15_89568939     HPrz    G    C        0      0        2 
  15  chr15_89568939     ZBoe    G    C        0      0        2 
  15  chr15_89568939     ZGre    G    C        0      0        2 
  15  chr15_89568939     ZHar    G    C        0      0        2 
  15  chr15_89568939   Sample    G    C        0      0        2 
  15  chr15_89623939     AAsi    C    A        0      0        2 
  15  chr15_89623939     AKia    C    A        0      0        2 
  15  chr15_89623939     AOna    C    A        0      0        2 
  15  chr15_89623939     ASom    C    A        0      0        2 
  15  chr15_89623939     HCab    C    A        0      0        2 
  15  chr15_89623939     HPrz    C    A        0      0        2 
  15  chr15_89623939     ZBoe    C    A        1      2        2 
  15  chr15_89623939     ZGre    C    A        0      0        2 
  15  chr15_89623939     ZHar    C    A        0      0        2 
  15  chr15_89623939   Sample    C    A        0      0        2 
  15  chr15_89631357     AAsi    G    C        0      0        2 
  15  chr15_89631357     AKia    G    C        0      0        2 
  15  chr15_89631357     AOna    G    C        0      0        2 
  15  chr15_89631357     ASom    G    C        0      0        2 
  15  chr15_89631357     HCab    G    C        0      0        2 
  15  chr15_89631357     HPrz    G    C        0      0        2 
  15  chr15_89631357     ZBoe    G    C        0      0        2 
  15  chr15_89631357     ZGre    G    C        0      0        2 
  15  chr15_89631357     ZHar    G    C        1      2        2 
  15  chr15_89631357   Sample    G    C        0      0        2 
  15  chr15_89645494     AAsi    C    G        0      0        2 
  15  chr15_89645494     AKia    C    G        1      2        2 
  15  chr15_89645494     AOna    C    G      0.5      1        2 
  15  chr15_89645494     ASom    C    G        0      0        2 
  15  chr15_89645494     HCab    C    G        0      0        2 
  15  chr15_89645494     HPrz    C    G        0      0        2 
  15  chr15_89645494     ZBoe    C    G        0      0        2 
  15  chr15_89645494     ZGre    C    G        0      0        2 
  15  chr15_89645494     ZHar    C    G        0      0        2 
  15  chr15_89645494   Sample    C    G        0      0        2 
  15  chr15_89647634     AAsi    A    C        0      0        2 
  15  chr15_89647634     AKia    A    C        0      0        2 
  15  chr15_89647634     AOna    A    C        0      0        2 
  15  chr15_89647634     ASom    A    C        0      0        2 
  15  chr15_89647634     HCab    A    C        0      0        2 
  15  chr15_89647634     HPrz    A    C        0      0        2 
  15  chr15_89647634     ZBoe    A    C      0.5      1        2 
  15  chr15_89647634     ZGre    A    C        0      0        2 
  15  chr15_89647634     ZHar    A    C        0      0        2 
  15  chr15_89647634   Sample    A    C        0      0        2 
  15  chr15_89670290     AAsi    T    A        0      0        2 
  15  chr15_89670290     AKia    T    A        0      0        2 
  15  chr15_89670290     AOna    T    A        0      0        2 
  15  chr15_89670290     ASom    T    A        0      0        2 
  15  chr15_89670290     HCab    T    A        1      2        2 
  15  chr15_89670290     HPrz    T    A        1      2        2 
  15  chr15_89670290     ZBoe    T    A        0      0        2 
  15  chr15_89670290     ZGre    T    A        0      0        2 
  15  chr15_89670290     ZHar    T    A        0      0        2 
  15  chr15_89670290   Sample    T    A        0      0        2 
  15  chr15_89675506     AAsi    G    T        0      0        2 
  15  chr15_89675506     AKia    G    T        0      0        2 
  15  chr15_89675506     AOna    G    T        0      0        2 
  15  chr15_89675506     ASom    G    T        0      0        2 
  15  chr15_89675506     HCab    G    T        0      0        2 
  15  chr15_89675506     HPrz    G    T        0      0        2 
  15  chr15_89675506     ZBoe    G    T        0      0        2 
  15  chr15_89675506     ZGre    G    T        1      2        2 
  15  chr15_89675506     ZHar    G    T        0      0        2 
  15  chr15_89675506   Sample    G    T        0      0        2 
  15  chr15_89711732     AAsi    G    T        0      0        2 
  15  chr15_89711732     AKia    G    T        1      2        2 
  15  chr15_89711732     AOna    G    T      0.5      1        2 
  15  chr15_89711732     ASom    G    T        0      0        2 
  15  chr15_89711732     HCab    G    T        0      0        2 
  15  chr15_89711732     HPrz    G    T        0      0        2 
  15  chr15_89711732     ZBoe    G    T        1      2        2 
  15  chr15_89711732     ZGre    G    T        1      2        2 
  15  chr15_89711732     ZHar    G    T        1      2        2 
  15  chr15_89711732   Sample    G    T        0      0        2 
  15  chr15_89718034     AAsi    A    C        0      0        2 
  15  chr15_89718034     AKia    A    C        0      0        2 
  15  chr15_89718034     AOna    A    C        0      0        2 
  15  chr15_89718034     ASom    A    C        0      0        2 
  15  chr15_89718034     HCab    A    C      0.5      1        2 
  15  chr15_89718034     HPrz    A    C        0      0        2 
  15  chr15_89718034     ZBoe    A    C        0      0        2 
  15  chr15_89718034     ZGre    A    C        0      0        2 
  15  chr15_89718034     ZHar    A    C        0      0        2 
  15  chr15_89718034   Sample    A    C        0      0        2 
  15  chr15_89736769     AAsi    A    C        0      0        2 
  15  chr15_89736769     AKia    A    C        0      0        2 
  15  chr15_89736769     AOna    A    C        0      0        2 
  15  chr15_89736769     ASom    A    C        0      0        2 
  15  chr15_89736769     HCab    A    C        0      0        2 
  15  chr15_89736769     HPrz    A    C        0      0        2 
  15  chr15_89736769     ZBoe    A    C        0      0        2 
  15  chr15_89736769     ZGre    A    C        1      2        2 
  15  chr15_89736769     ZHar    A    C        0      0        2 
  15  chr15_89736769   Sample    A    C        0      0        2 
  15  chr15_89738233     AAsi    A    T        0      0        2 
  15  chr15_89738233     AKia    A    T        0      0        2 
  15  chr15_89738233     AOna    A    T        0      0        2 
  15  chr15_89738233     ASom    A    T        0      0        2 
  15  chr15_89738233     HCab    A    T        1      2        2 
  15  chr15_89738233     HPrz    A    T        1      2        2 
  15  chr15_89738233     ZBoe    A    T        0      0        2 
  15  chr15_89738233     ZGre    A    T        0      0        2 
  15  chr15_89738233     ZHar    A    T        0      0        2 
  15  chr15_89738233   Sample    A    T        0      0        2 
  15  chr15_89744626     AAsi    A    C        0      0        2 
  15  chr15_89744626     AKia    A    C      0.5      1        2 
  15  chr15_89744626     AOna    A    C        0      0        2 
  15  chr15_89744626     ASom    A    C        0      0        2 
  15  chr15_89744626     HCab    A    C        0      0        2 
  15  chr15_89744626     HPrz    A    C        0      0        2 
  15  chr15_89744626     ZBoe    A    C        0      0        2 
  15  chr15_89744626     ZGre    A    C        0      0        2 
  15  chr15_89744626     ZHar    A    C        0      0        2 
  15  chr15_89744626   Sample    A    C        0      0        2 
  15  chr15_89744644     AAsi    C    G        0      0        2 
  15  chr15_89744644     AKia    C    G        0      0        2 
  15  chr15_89744644     AOna    C    G      0.5      1        2 
  15  chr15_89744644     ASom    C    G        0      0        2 
  15  chr15_89744644     HCab    C    G        0      0        2 
  15  chr15_89744644     HPrz    C    G        0      0        2 
  15  chr15_89744644     ZBoe    C    G        0      0        2 
  15  chr15_89744644     ZGre    C    G        0      0        2 
  15  chr15_89744644     ZHar    C    G        0      0        2 
  15  chr15_89744644   Sample    C    G        0      0        2 
  15  chr15_89771549     AAsi    G    T        0      0        2 
  15  chr15_89771549     AKia    G    T        0      0        2 
  15  chr15_89771549     AOna    G    T        0      0        2 
  15  chr15_89771549     ASom    G    T        0      0        2 
  15  chr15_89771549     HCab    G    T        1      2        2 
  15  chr15_89771549     HPrz    G    T        1      2        2 
  15  chr15_89771549     ZBoe    G    T        0      0        2 
  15  chr15_89771549     ZGre    G    T        0      0        2 
  15  chr15_89771549     ZHar    G    T        0      0        2 
  15  chr15_89771549   Sample    G    T        0      0        2 
  15  chr15_89774001     AAsi    A    T        0      0        2 
  15  chr15_89774001     AKia    A    T        0      0        2 
  15  chr15_89774001     AOna    A    T        0      0        2 
  15  chr15_89774001     ASom    A    T        0      0        2 
  15  chr15_89774001     HCab    A    T      0.5      1        2 
  15  chr15_89774001     HPrz    A    T        0      0        2 
  15  chr15_89774001     ZBoe    A    T        0      0        2 
  15  chr15_89774001     ZGre    A    T        0      0        2 
  15  chr15_89774001     ZHar    A    T        0      0        2 
  15  chr15_89774001   Sample    A    T        0      0        2 
  15  chr15_89780552     AAsi    T    G        0      0        2 
  15  chr15_89780552     AKia    T    G        0      0        2 
  15  chr15_89780552     AOna    T    G        0      0        2 
  15  chr15_89780552     ASom    T    G        0      0        2 
  15  chr15_89780552     HCab    T    G      0.5      1        2 
  15  chr15_89780552     HPrz    T    G      0.5      1        2 
  15  chr15_89780552     ZBoe    T    G        0      0        2 
  15  chr15_89780552     ZGre    T    G        0      0        2 
  15  chr15_89780552     ZHar    T    G        0      0        2 
  15  chr15_89780552   Sample    T    G        0      0        2 
  15  chr15_89793231     AAsi    T    G        0      0        2 
  15  chr15_89793231     AKia    T    G        0      0        2 
  15  chr15_89793231     AOna    T    G        0      0        2 
  15  chr15_89793231     ASom    T    G        0      0        2 
  15  chr15_89793231     HCab    T    G        0      0        2 
  15  chr15_89793231     HPrz    T    G        0      0        2 
  15  chr15_89793231     ZBoe    T    G        0      0        2 
  15  chr15_89793231     ZGre    T    G        0      0        2 
  15  chr15_89793231     ZHar    T    G      0.5      1        2 
  15  chr15_89793231   Sample    T    G        0      0        2 
  15  chr15_89799430     AAsi    C    G        1      2        2 
  15  chr15_89799430     AKia    C    G        0      0        2 
  15  chr15_89799430     AOna    C    G        0      0        2 
  15  chr15_89799430     ASom    C    G        1      2        2 
  15  chr15_89799430     HCab    C    G        0      0        2 
  15  chr15_89799430     HPrz    C    G        0      0        2 
  15  chr15_89799430     ZBoe    C    G        0      0        2 
  15  chr15_89799430     ZGre    C    G        0      0        2 
  15  chr15_89799430     ZHar    C    G        0      0        2 
  15  chr15_89799430   Sample    C    G        1      2        2 
  15  chr15_89799910     AAsi    C    G        0      0        2 
  15  chr15_89799910     AKia    C    G        0      0        2 
  15  chr15_89799910     AOna    C    G        0      0        2 
  15  chr15_89799910     ASom    C    G        0      0        2 
  15  chr15_89799910     HCab    C    G        0      0        2 
  15  chr15_89799910     HPrz    C    G        0      0        2 
  15  chr15_89799910     ZBoe    C    G        0      0        2 
  15  chr15_89799910     ZGre    C    G        1      2        2 
  15  chr15_89799910     ZHar    C    G        0      0        2 
  15  chr15_89799910   Sample    C    G        0      0        2 
  15  chr15_89801519     AAsi    G    T        0      0        2 
  15  chr15_89801519     AKia    G    T        0      0        2 
  15  chr15_89801519     AOna    G    T        0      0        2 
  15  chr15_89801519     ASom    G    T        0      0        2 
  15  chr15_89801519     HCab    G    T        0      0        2 
  15  chr15_89801519     HPrz    G    T        0      0        2 
  15  chr15_89801519     ZBoe    G    T        1      2        2 
  15  chr15_89801519     ZGre    G    T        0      0        2 
  15  chr15_89801519     ZHar    G    T        0      0        2 
  15  chr15_89801519   Sample    G    T        0      0        2 
  15  chr15_89804076     AAsi    G    T        0      0        2 
  15  chr15_89804076     AKia    G    T        0      0        2 
  15  chr15_89804076     AOna    G    T        0      0        2 
  15  chr15_89804076     ASom    G    T        0      0        2 
  15  chr15_89804076     HCab    G    T        0      0        2 
  15  chr15_89804076     HPrz    G    T        0      0        2 
  15  chr15_89804076     ZBoe    G    T      0.5      1        2 
  15  chr15_89804076     ZGre    G    T        0      0        2 
  15  chr15_89804076     ZHar    G    T        0      0        2 
  15  chr15_89804076   Sample    G    T        0      0        2 
  15  chr15_89807430     AAsi    A    C        0      0        2 
  15  chr15_89807430     AKia    A    C        0      0        2 
  15  chr15_89807430     AOna    A    C        0      0        2 
  15  chr15_89807430     ASom    A    C        0      0        2 
  15  chr15_89807430     HCab    A    C        1      2        2 
  15  chr15_89807430     HPrz    A    C        1      2        2 
  15  chr15_89807430     ZBoe    A    C        0      0        2 
  15  chr15_89807430     ZGre    A    C        0      0        2 
  15  chr15_89807430     ZHar    A    C        0      0        2 
  15  chr15_89807430   Sample    A    C        0      0        2 
  15  chr15_89811874     AAsi    G    C        1      2        2 
  15  chr15_89811874     AKia    G    C        0      0        2 
  15  chr15_89811874     AOna    G    C        0      0        2 
  15  chr15_89811874     ASom    G    C      0.5      1        2 
  15  chr15_89811874     HCab    G    C        0      0        2 
  15  chr15_89811874     HPrz    G    C        0      0        2 
  15  chr15_89811874     ZBoe    G    C        0      0        2 
  15  chr15_89811874     ZGre    G    C        0      0        2 
  15  chr15_89811874     ZHar    G    C        0      0        2 
  15  chr15_89811874   Sample    G    C        0      0        2 
  15  chr15_89816410     AAsi    T    A        0      0        2 
  15  chr15_89816410     AKia    T    A        0      0        2 
  15  chr15_89816410     AOna    T    A        0      0        2 
  15  chr15_89816410     ASom    T    A        0      0        2 
  15  chr15_89816410     HCab    T    A        1      2        2 
  15  chr15_89816410     HPrz    T    A        1      2        2 
  15  chr15_89816410     ZBoe    T    A        0      0        2 
  15  chr15_89816410     ZGre    T    A        0      0        2 
  15  chr15_89816410     ZHar    T    A        0      0        2 
  15  chr15_89816410   Sample    T    A        0      0        2 
  15  chr15_89832855     AAsi    C    G        0      0        2 
  15  chr15_89832855     AKia    C    G        0      0        2 
  15  chr15_89832855     AOna    C    G        0      0        2 
  15  chr15_89832855     ASom    C    G        0      0        2 
  15  chr15_89832855     HCab    C    G        0      0        2 
  15  chr15_89832855     HPrz    C    G      0.5      1        2 
  15  chr15_89832855     ZBoe    C    G        0      0        2 
  15  chr15_89832855     ZGre    C    G        0      0        2 
  15  chr15_89832855     ZHar    C    G        0      0        2 
  15  chr15_89832855   Sample    C    G        0      0        2 
  15  chr15_89850426     AAsi    T    G        0      0        2 
  15  chr15_89850426     AKia    T    G        0      0        2 
  15  chr15_89850426     AOna    T    G        0      0        2 
  15  chr15_89850426     ASom    T    G        0      0        2 
  15  chr15_89850426     HCab    T    G        1      2        2 
  15  chr15_89850426     HPrz    T    G        0      0        2 
  15  chr15_89850426     ZBoe    T    G        0      0        2 
  15  chr15_89850426     ZGre    T    G        0      0        2 
  15  chr15_89850426     ZHar    T    G        0      0        2 
  15  chr15_89850426   Sample    T    G        0      0        2 
  15  chr15_89863047     AAsi    C    A        1      2        2 
  15  chr15_89863047     AKia    C    A        0      0        2 
  15  chr15_89863047     AOna    C    A        0      0        2 
  15  chr15_89863047     ASom    C    A        1      2        2 
  15  chr15_89863047     HCab    C    A        0      0        2 
  15  chr15_89863047     HPrz    C    A        0      0        2 
  15  chr15_89863047     ZBoe    C    A        0      0        2 
  15  chr15_89863047     ZGre    C    A        0      0        2 
  15  chr15_89863047     ZHar    C    A        0      0        2 
  15  chr15_89863047   Sample    C    A        1      2        2 
  15  chr15_89866076     AAsi    T    G        0      0        2 
  15  chr15_89866076     AKia    T    G        1      2        2 
  15  chr15_89866076     AOna    T    G        0      0        2 
  15  chr15_89866076     ASom    T    G        0      0        2 
  15  chr15_89866076     HCab    T    G        0      0        2 
  15  chr15_89866076     HPrz    T    G        0      0        2 
  15  chr15_89866076     ZBoe    T    G        0      0        2 
  15  chr15_89866076     ZGre    T    G        0      0        2 
  15  chr15_89866076     ZHar    T    G        0      0        2 
  15  chr15_89866076   Sample    T    G        0      0        2 
  15  chr15_89867497     AAsi    T    G      0.5      1        2 
  15  chr15_89867497     AKia    T    G        0      0        2 
  15  chr15_89867497     AOna    T    G        0      0        2 
  15  chr15_89867497     ASom    T    G        1      2        2 
  15  chr15_89867497     HCab    T    G        0      0        2 
  15  chr15_89867497     HPrz    T    G        0      0        2 
  15  chr15_89867497     ZBoe    T    G        0      0        2 
  15  chr15_89867497     ZGre    T    G        0      0        2 
  15  chr15_89867497     ZHar    T    G        0      0        2 
  15  chr15_89867497   Sample    T    G        0      0        2 
  15  chr15_89867942     AAsi    T    A        0      0        2 
  15  chr15_89867942     AKia    T    A        0      0        2 
  15  chr15_89867942     AOna    T    A        0      0        2 
  15  chr15_89867942     ASom    T    A        0      0        2 
  15  chr15_89867942     HCab    T    A        0      0        2 
  15  chr15_89867942     HPrz    T    A        0      0        2 
  15  chr15_89867942     ZBoe    T    A        0      0        2 
  15  chr15_89867942     ZGre    T    A        0      0        2 
  15  chr15_89867942     ZHar    T    A      0.5      1        2 
  15  chr15_89867942   Sample    T    A        0      0        2 
  15  chr15_89888936     AAsi    C    A        0      0        2 
  15  chr15_89888936     AKia    C    A        0      0        2 
  15  chr15_89888936     AOna    C    A        0      0        2 
  15  chr15_89888936     ASom    C    A        0      0        2 
  15  chr15_89888936     HCab    C    A        1      2        2 
  15  chr15_89888936     HPrz    C    A        1      2        2 
  15  chr15_89888936     ZBoe    C    A        0      0        2 
  15  chr15_89888936     ZGre    C    A        0      0        2 
  15  chr15_89888936     ZHar    C    A        0      0        2 
  15  chr15_89888936   Sample    C    A        0      0        2 
  15  chr15_89903974     AAsi    C    A        0      0        2 
  15  chr15_89903974     AKia    C    A        0      0        2 
  15  chr15_89903974     AOna    C    A        0      0        2 
  15  chr15_89903974     ASom    C    A        0      0        2 
  15  chr15_89903974     HCab    C    A        1      2        2 
  15  chr15_89903974     HPrz    C    A        1      2        2 
  15  chr15_89903974     ZBoe    C    A        0      0        2 
  15  chr15_89903974     ZGre    C    A        0      0        2 
  15  chr15_89903974     ZHar    C    A        0      0        2 
  15  chr15_89903974   Sample    C    A        0      0        2 
  15  chr15_89904488     AAsi    G    C        0      0        2 
  15  chr15_89904488     AKia    G    C        0      0        2 
  15  chr15_89904488     AOna    G    C        0      0        2 
  15  chr15_89904488     ASom    G    C        0      0        2 
  15  chr15_89904488     HCab    G    C        0      0        2 
  15  chr15_89904488     HPrz    G    C        1      2        2 
  15  chr15_89904488     ZBoe    G    C        0      0        2 
  15  chr15_89904488     ZGre    G    C        0      0        2 
  15  chr15_89904488     ZHar    G    C        0      0        2 
  15  chr15_89904488   Sample    G    C        0      0        2 
  15  chr15_89905489     AAsi    T    A        0      0        2 
  15  chr15_89905489     AKia    T    A        0      0        2 
  15  chr15_89905489     AOna    T    A        0      0        2 
  15  chr15_89905489     ASom    T    A        0      0        2 
  15  chr15_89905489     HCab    T    A        0      0        2 
  15  chr15_89905489     HPrz    T    A      0.5      1        2 
  15  chr15_89905489     ZBoe    T    A        0      0        2 
  15  chr15_89905489     ZGre    T    A        0      0        2 
  15  chr15_89905489     ZHar    T    A        0      0        2 
  15  chr15_89905489   Sample    T    A        0      0        2 
  15  chr15_89913466     AAsi    T    A        0      0        2 
  15  chr15_89913466     AKia    T    A        0      0        2 
  15  chr15_89913466     AOna    T    A        0      0        2 
  15  chr15_89913466     ASom    T    A        0      0        2 
  15  chr15_89913466     HCab    T    A        0      0        2 
  15  chr15_89913466     HPrz    T    A        1      2        2 
  15  chr15_89913466     ZBoe    T    A        0      0        2 
  15  chr15_89913466     ZGre    T    A        0      0        2 
  15  chr15_89913466     ZHar    T    A        0      0        2 
  15  chr15_89913466   Sample    T    A        0      0        2 
  15  chr15_89913878     AAsi    C    A        0      0        2 
  15  chr15_89913878     AKia    C    A        0      0        2 
  15  chr15_89913878     AOna    C    A      0.5      1        2 
  15  chr15_89913878     ASom    C    A        0      0        2 
  15  chr15_89913878     HCab    C    A        0      0        2 
  15  chr15_89913878     HPrz    C    A        0      0        2 
  15  chr15_89913878     ZBoe    C    A        0      0        2 
  15  chr15_89913878     ZGre    C    A        0      0        2 
  15  chr15_89913878     ZHar    C    A        0      0        2 
  15  chr15_89913878   Sample    C    A        0      0        2 
  15  chr15_89916110     AAsi    G    C        0      0        2 
  15  chr15_89916110     AKia    G    C        0      0        2 
  15  chr15_89916110     AOna    G    C        0      0        2 
  15  chr15_89916110     ASom    G    C        0      0        2 
  15  chr15_89916110     HCab    G    C        0      0        2 
  15  chr15_89916110     HPrz    G    C      0.5      1        2 
  15  chr15_89916110     ZBoe    G    C        0      0        2 
  15  chr15_89916110     ZGre    G    C        0      0        2 
  15  chr15_89916110     ZHar    G    C        0      0        2 
  15  chr15_89916110   Sample    G    C        0      0        2 
  15  chr15_89919637     AAsi    A    C        0      0        2 
  15  chr15_89919637     AKia    A    C        1      2        2 
  15  chr15_89919637     AOna    A    C        0      0        2 
  15  chr15_89919637     ASom    A    C        0      0        2 
  15  chr15_89919637     HCab    A    C        0      0        2 
  15  chr15_89919637     HPrz    A    C        0      0        2 
  15  chr15_89919637     ZBoe    A    C        0      0        2 
  15  chr15_89919637     ZGre    A    C        0      0        2 
  15  chr15_89919637     ZHar    A    C        0      0        2 
  15  chr15_89919637   Sample    A    C        0      0        2 
  15  chr15_89923350     AAsi    C    A        0      0        2 
  15  chr15_89923350     AKia    C    A        0      0        2 
  15  chr15_89923350     AOna    C    A        0      0        2 
  15  chr15_89923350     ASom    C    A        0      0        2 
  15  chr15_89923350     HCab    C    A        0      0        2 
  15  chr15_89923350     HPrz    C    A        0      0        2 
  15  chr15_89923350     ZBoe    C    A        0      0        2 
  15  chr15_89923350     ZGre    C    A        0      0        2 
  15  chr15_89923350     ZHar    C    A        1      2        2 
  15  chr15_89923350   Sample    C    A        0      0        2 
  15  chr15_89928356     AAsi    C    G        0      0        2 
  15  chr15_89928356     AKia    C    G        1      2        2 
  15  chr15_89928356     AOna    C    G        0      0        2 
  15  chr15_89928356     ASom    C    G        0      0        2 
  15  chr15_89928356     HCab    C    G        0      0        2 
  15  chr15_89928356     HPrz    C    G        0      0        2 
  15  chr15_89928356     ZBoe    C    G        0      0        2 
  15  chr15_89928356     ZGre    C    G        0      0        2 
  15  chr15_89928356     ZHar    C    G        0      0        2 
  15  chr15_89928356   Sample    C    G        0      0        2 
  15  chr15_89933661     AAsi    T    G        0      0        2 
  15  chr15_89933661     AKia    T    G        0      0        2 
  15  chr15_89933661     AOna    T    G        0      0        2 
  15  chr15_89933661     ASom    T    G        0      0        2 
  15  chr15_89933661     HCab    T    G        1      2        2 
  15  chr15_89933661     HPrz    T    G        1      2        2 
  15  chr15_89933661     ZBoe    T    G        0      0        2 
  15  chr15_89933661     ZGre    T    G        0      0        2 
  15  chr15_89933661     ZHar    T    G        0      0        2 
  15  chr15_89933661   Sample    T    G        0      0        2 
  15  chr15_89950707     AAsi    C    A        1      2        2 
  15  chr15_89950707     AKia    C    A        0      0        2 
  15  chr15_89950707     AOna    C    A        0      0        2 
  15  chr15_89950707     ASom    C    A        1      2        2 
  15  chr15_89950707     HCab    C    A        0      0        2 
  15  chr15_89950707     HPrz    C    A        0      0        2 
  15  chr15_89950707     ZBoe    C    A        0      0        2 
  15  chr15_89950707     ZGre    C    A        0      0        2 
  15  chr15_89950707     ZHar    C    A        0      0        2 
  15  chr15_89950707   Sample    C    A        1      2        2 
  15  chr15_89983620     AAsi    A    T        0      0        2 
  15  chr15_89983620     AKia    A    T        0      0        2 
  15  chr15_89983620     AOna    A    T        0      0        2 
  15  chr15_89983620     ASom    A    T        0      0        2 
  15  chr15_89983620     HCab    A    T        0      0        2 
  15  chr15_89983620     HPrz    A    T        0      0        2 
  15  chr15_89983620     ZBoe    A    T        0      0        2 
  15  chr15_89983620     ZGre    A    T      0.5      1        2 
  15  chr15_89983620     ZHar    A    T        0      0        2 
  15  chr15_89983620   Sample    A    T        0      0        2 
  15  chr15_89985093     AAsi    C    A        0      0        2 
  15  chr15_89985093     AKia    C    A        0      0        2 
  15  chr15_89985093     AOna    C    A        0      0        2 
  15  chr15_89985093     ASom    C    A        0      0        2 
  15  chr15_89985093     HCab    C    A        1      2        2 
  15  chr15_89985093     HPrz    C    A        1      2        2 
  15  chr15_89985093     ZBoe    C    A        0      0        2 
  15  chr15_89985093     ZGre    C    A        0      0        2 
  15  chr15_89985093     ZHar    C    A        0      0        2 
  15  chr15_89985093   Sample    C    A        0      0        2 
  15  chr15_89988408     AAsi    T    A        0      0        2 
  15  chr15_89988408     AKia    T    A        1      2        2 
  15  chr15_89988408     AOna    T    A        0      0        2 
  15  chr15_89988408     ASom    T    A        0      0        2 
  15  chr15_89988408     HCab    T    A        0      0        2 
  15  chr15_89988408     HPrz    T    A        0      0        2 
  15  chr15_89988408     ZBoe    T    A        0      0        2 
  15  chr15_89988408     ZGre    T    A        0      0        2 
  15  chr15_89988408     ZHar    T    A        0      0        2 
  15  chr15_89988408   Sample    T    A        0      0        2 
  15  chr15_89997347     AAsi    C    G        0      0        2 
  15  chr15_89997347     AKia    C    G        0      0        2 
  15  chr15_89997347     AOna    C    G        0      0        2 
  15  chr15_89997347     ASom    C    G        0      0        2 
  15  chr15_89997347     HCab    C    G        0      0        2 
  15  chr15_89997347     HPrz    C    G        0      0        2 
  15  chr15_89997347     ZBoe    C    G        0      0        2 
  15  chr15_89997347     ZGre    C    G        0      0        2 
  15  chr15_89997347     ZHar    C    G      0.5      1        2 
  15  chr15_89997347   Sample    C    G        0      0        2 
  15  chr15_89998817     AAsi    C    G        0      0        2 
  15  chr15_89998817     AKia    C    G        0      0        2 
  15  chr15_89998817     AOna    C    G      0.5      1        2 
  15  chr15_89998817     ASom    C    G        0      0        2 
  15  chr15_89998817     HCab    C    G        0      0        2 
  15  chr15_89998817     HPrz    C    G        0      0        2 
  15  chr15_89998817     ZBoe    C    G        0      0        2 
  15  chr15_89998817     ZGre    C    G        0      0        2 
  15  chr15_89998817     ZHar    C    G        0      0        2 
  15  chr15_89998817   Sample    C    G        0      0        2 
  15  chr15_90004935     AAsi    T    G        0      0        2 
  15  chr15_90004935     AKia    T    G        1      2        2 
  15  chr15_90004935     AOna    T    G        0      0        2 
  15  chr15_90004935     ASom    T    G        0      0        2 
  15  chr15_90004935     HCab    T    G        0      0        2 
  15  chr15_90004935     HPrz    T    G        0      0        2 
  15  chr15_90004935     ZBoe    T    G        0      0        2 
  15  chr15_90004935     ZGre    T    G        0      0        2 
  15  chr15_90004935     ZHar    T    G        0      0        2 
  15  chr15_90004935   Sample    T    G        0      0        2 
  15  chr15_90007889     AAsi    G    C        0      0        2 
  15  chr15_90007889     AKia    G    C        0      0        2 
  15  chr15_90007889     AOna    G    C        0      0        2 
  15  chr15_90007889     ASom    G    C        0      0        2 
  15  chr15_90007889     HCab    G    C        1      2        2 
  15  chr15_90007889     HPrz    G    C        1      2        2 
  15  chr15_90007889     ZBoe    G    C        0      0        2 
  15  chr15_90007889     ZGre    G    C        0      0        2 
  15  chr15_90007889     ZHar    G    C        0      0        2 
  15  chr15_90007889   Sample    G    C        0      0        2 
  15  chr15_90017997     AAsi    C    A        0      0        2 
  15  chr15_90017997     AKia    C    A        0      0        2 
  15  chr15_90017997     AOna    C    A        0      0        2 
  15  chr15_90017997     ASom    C    A        0      0        2 
  15  chr15_90017997     HCab    C    A        0      0        2 
  15  chr15_90017997     HPrz    C    A        0      0        2 
  15  chr15_90017997     ZBoe    C    A      0.5      1        2 
  15  chr15_90017997     ZGre    C    A        0      0        2 
  15  chr15_90017997     ZHar    C    A        0      0        2 
  15  chr15_90017997   Sample    C    A        0      0        2 
  15  chr15_90047677     AAsi    A    C        0      0        2 
  15  chr15_90047677     AKia    A    C        0      0        2 
  15  chr15_90047677     AOna    A    C        0      0        2 
  15  chr15_90047677     ASom    A    C        0      0        2 
  15  chr15_90047677     HCab    A    C        1      2        2 
  15  chr15_90047677     HPrz    A    C        1      2        2 
  15  chr15_90047677     ZBoe    A    C        0      0        2 
  15  chr15_90047677     ZGre    A    C        0      0        2 
  15  chr15_90047677     ZHar    A    C        0      0        2 
  15  chr15_90047677   Sample    A    C        0      0        2 
  15  chr15_90063414     AAsi    G    T        0      0        2 
  15  chr15_90063414     AKia    G    T        0      0        2 
  15  chr15_90063414     AOna    G    T        0      0        2 
  15  chr15_90063414     ASom    G    T        0      0        2 
  15  chr15_90063414     HCab    G    T        1      2        2 
  15  chr15_90063414     HPrz    G    T        1      2        2 
  15  chr15_90063414     ZBoe    G    T        0      0        2 
  15  chr15_90063414     ZGre    G    T        0      0        2 
  15  chr15_90063414     ZHar    G    T        0      0        2 
  15  chr15_90063414   Sample    G    T        0      0        2 
  15  chr15_90092980     AAsi    G    C        0      0        2 
  15  chr15_90092980     AKia    G    C        0      0        2 
  15  chr15_90092980     AOna    G    C        0      0        2 
  15  chr15_90092980     ASom    G    C        0      0        2 
  15  chr15_90092980     HCab    G    C        0      0        2 
  15  chr15_90092980     HPrz    G    C      0.5      1        2 
  15  chr15_90092980     ZBoe    G    C        0      0        2 
  15  chr15_90092980     ZGre    G    C        0      0        2 
  15  chr15_90092980     ZHar    G    C        0      0        2 
  15  chr15_90092980   Sample    G    C        0      0        2 
  15  chr15_90099139     AAsi    T    G        0      0        2 
  15  chr15_90099139     AKia    T    G        0      0        2 
  15  chr15_90099139     AOna    T    G        0      0        2 
  15  chr15_90099139     ASom    T    G        0      0        2 
  15  chr15_90099139     HCab    T    G        1      2        2 
  15  chr15_90099139     HPrz    T    G        1      2        2 
  15  chr15_90099139     ZBoe    T    G        0      0        2 
  15  chr15_90099139     ZGre    T    G        0      0        2 
  15  chr15_90099139     ZHar    T    G        0      0        2 
  15  chr15_90099139   Sample    T    G        0      0        2 
  15  chr15_90106736     AAsi    C    A        0      0        2 
  15  chr15_90106736     AKia    C    A        0      0        2 
  15  chr15_90106736     AOna    C    A        0      0        2 
  15  chr15_90106736     ASom    C    A        0      0        2 
  15  chr15_90106736     HCab    C    A        0      0        2 
  15  chr15_90106736     HPrz    C    A        0      0        2 
  15  chr15_90106736     ZBoe    C    A        0      0        2 
  15  chr15_90106736     ZGre    C    A        0      0        2 
  15  chr15_90106736     ZHar    C    A      0.5      1        2 
  15  chr15_90106736   Sample    C    A        0      0        2 
  15  chr15_90110842     AAsi    G    T        0      0        2 
  15  chr15_90110842     AKia    G    T        0      0        2 
  15  chr15_90110842     AOna    G    T        0      0        2 
  15  chr15_90110842     ASom    G    T        0      0        2 
  15  chr15_90110842     HCab    G    T        0      0        2 
  15  chr15_90110842     HPrz    G    T        0      0        2 
  15  chr15_90110842     ZBoe    G    T        0      0        2 
  15  chr15_90110842     ZGre    G    T        0      0        2 
  15  chr15_90110842     ZHar    G    T        1      2        2 
  15  chr15_90110842   Sample    G    T        0      0        2 
  15  chr15_90137881     AAsi    A    C        0      0        2 
  15  chr15_90137881     AKia    A    C        1      2        2 
  15  chr15_90137881     AOna    A    C        1      2        2 
  15  chr15_90137881     ASom    A    C        0      0        2 
  15  chr15_90137881     HCab    A    C        0      0        2 
  15  chr15_90137881     HPrz    A    C        0      0        2 
  15  chr15_90137881     ZBoe    A    C        0      0        2 
  15  chr15_90137881     ZGre    A    C        0      0        2 
  15  chr15_90137881     ZHar    A    C        0      0        2 
  15  chr15_90137881   Sample    A    C        0      0        2 
  15  chr15_90139893     AAsi    T    A        0      0        2 
  15  chr15_90139893     AKia    T    A        0      0        2 
  15  chr15_90139893     AOna    T    A        1      2        2 
  15  chr15_90139893     ASom    T    A        0      0        2 
  15  chr15_90139893     HCab    T    A        0      0        2 
  15  chr15_90139893     HPrz    T    A        0      0        2 
  15  chr15_90139893     ZBoe    T    A        0      0        2 
  15  chr15_90139893     ZGre    T    A        0      0        2 
  15  chr15_90139893     ZHar    T    A        0      0        2 
  15  chr15_90139893   Sample    T    A        0      0        2 
  15  chr15_90159612     AAsi    C    G        0      0        2 
  15  chr15_90159612     AKia    C    G        1      2        2 
  15  chr15_90159612     AOna    C    G        0      0        2 
  15  chr15_90159612     ASom    C    G        0      0        2 
  15  chr15_90159612     HCab    C    G        0      0        2 
  15  chr15_90159612     HPrz    C    G        0      0        2 
  15  chr15_90159612     ZBoe    C    G        0      0        2 
  15  chr15_90159612     ZGre    C    G        0      0        2 
  15  chr15_90159612     ZHar    C    G        0      0        2 
  15  chr15_90159612   Sample    C    G        0      0        2 
  15  chr15_90202079     AAsi    G    C        0      0        2 
  15  chr15_90202079     AKia    G    C        1      2        2 
  15  chr15_90202079     AOna    G    C        0      0        2 
  15  chr15_90202079     ASom    G    C        0      0        2 
  15  chr15_90202079     HCab    G    C        0      0        2 
  15  chr15_90202079     HPrz    G    C        0      0        2 
  15  chr15_90202079     ZBoe    G    C        0      0        2 
  15  chr15_90202079     ZGre    G    C        1      2        2 
  15  chr15_90202079     ZHar    G    C        0      0        2 
  15  chr15_90202079   Sample    G    C        0      0        2 
  15  chr15_90213459     AAsi    T    A        0      0        2 
  15  chr15_90213459     AKia    T    A        0      0        2 
  15  chr15_90213459     AOna    T    A        0      0        2 
  15  chr15_90213459     ASom    T    A        0      0        2 
  15  chr15_90213459     HCab    T    A        0      0        2 
  15  chr15_90213459     HPrz    T    A        0      0        2 
  15  chr15_90213459     ZBoe    T    A        0      0        2 
  15  chr15_90213459     ZGre    T    A        1      2        2 
  15  chr15_90213459     ZHar    T    A        0      0        2 
  15  chr15_90213459   Sample    T    A        0      0        2 
  15  chr15_90220526     AAsi    T    G        0      0        2 
  15  chr15_90220526     AKia    T    G        0      0        2 
  15  chr15_90220526     AOna    T    G        0      0        2 
  15  chr15_90220526     ASom    T    G        0      0        2 
  15  chr15_90220526     HCab    T    G        0      0        2 
  15  chr15_90220526     HPrz    T    G        0      0        2 
  15  chr15_90220526     ZBoe    T    G        0      0        2 
  15  chr15_90220526     ZGre    T    G        1      2        2 
  15  chr15_90220526     ZHar    T    G        0      0        2 
  15  chr15_90220526   Sample    T    G        0      0        2 
  15  chr15_90222123     AAsi    G    T        0      0        2 
  15  chr15_90222123     AKia    G    T        0      0        2 
  15  chr15_90222123     AOna    G    T        0      0        2 
  15  chr15_90222123     ASom    G    T        0      0        2 
  15  chr15_90222123     HCab    G    T        1      2        2 
  15  chr15_90222123     HPrz    G    T        1      2        2 
  15  chr15_90222123     ZBoe    G    T        0      0        2 
  15  chr15_90222123     ZGre    G    T        0      0        2 
  15  chr15_90222123     ZHar    G    T        0      0        2 
  15  chr15_90222123   Sample    G    T        0      0        2 
  15  chr15_90230805     AAsi    C    G        0      0        2 
  15  chr15_90230805     AKia    C    G        0      0        2 
  15  chr15_90230805     AOna    C    G        0      0        2 
  15  chr15_90230805     ASom    C    G        0      0        2 
  15  chr15_90230805     HCab    C    G        0      0        2 
  15  chr15_90230805     HPrz    C    G        0      0        2 
  15  chr15_90230805     ZBoe    C    G      0.5      1        2 
  15  chr15_90230805     ZGre    C    G        0      0        2 
  15  chr15_90230805     ZHar    C    G        0      0        2 
  15  chr15_90230805   Sample    C    G        0      0        2 
  15  chr15_90234419     AAsi    C    A        0      0        2 
  15  chr15_90234419     AKia    C    A        0      0        2 
  15  chr15_90234419     AOna    C    A        1      2        2 
  15  chr15_90234419     ASom    C    A        0      0        2 
  15  chr15_90234419     HCab    C    A        0      0        2 
  15  chr15_90234419     HPrz    C    A        0      0        2 
  15  chr15_90234419     ZBoe    C    A        0      0        2 
  15  chr15_90234419     ZGre    C    A        0      0        2 
  15  chr15_90234419     ZHar    C    A        0      0        2 
  15  chr15_90234419   Sample    C    A        0      0        2 
  15  chr15_90238865     AAsi    C    A        0      0        2 
  15  chr15_90238865     AKia    C    A        0      0        2 
  15  chr15_90238865     AOna    C    A        0      0        2 
  15  chr15_90238865     ASom    C    A        0      0        2 
  15  chr15_90238865     HCab    C    A        1      2        2 
  15  chr15_90238865     HPrz    C    A        1      2        2 
  15  chr15_90238865     ZBoe    C    A        0      0        2 
  15  chr15_90238865     ZGre    C    A        0      0        2 
  15  chr15_90238865     ZHar    C    A        0      0        2 
  15  chr15_90238865   Sample    C    A        0      0        2 
  15  chr15_90240755     AAsi    G    C        0      0        2 
  15  chr15_90240755     AKia    G    C        0      0        2 
  15  chr15_90240755     AOna    G    C        0      0        2 
  15  chr15_90240755     ASom    G    C        0      0        2 
  15  chr15_90240755     HCab    G    C        1      2        2 
  15  chr15_90240755     HPrz    G    C        1      2        2 
  15  chr15_90240755     ZBoe    G    C        0      0        2 
  15  chr15_90240755     ZGre    G    C        0      0        2 
  15  chr15_90240755     ZHar    G    C        0      0        2 
  15  chr15_90240755   Sample    G    C        0      0        2 
  15  chr15_90242998     AAsi    G    T        0      0        2 
  15  chr15_90242998     AKia    G    T        0      0        2 
  15  chr15_90242998     AOna    G    T        0      0        2 
  15  chr15_90242998     ASom    G    T        0      0        2 
  15  chr15_90242998     HCab    G    T        1      2        2 
  15  chr15_90242998     HPrz    G    T        1      2        2 
  15  chr15_90242998     ZBoe    G    T        0      0        2 
  15  chr15_90242998     ZGre    G    T        0      0        2 
  15  chr15_90242998     ZHar    G    T        0      0        2 
  15  chr15_90242998   Sample    G    T        0      0        2 
  15  chr15_90243525     AAsi    A    T        0      0        2 
  15  chr15_90243525     AKia    A    T        1      2        2 
  15  chr15_90243525     AOna    A    T        1      2        2 
  15  chr15_90243525     ASom    A    T        0      0        2 
  15  chr15_90243525     HCab    A    T        0      0        2 
  15  chr15_90243525     HPrz    A    T        0      0        2 
  15  chr15_90243525     ZBoe    A    T        0      0        2 
  15  chr15_90243525     ZGre    A    T        0      0        2 
  15  chr15_90243525     ZHar    A    T        0      0        2 
  15  chr15_90243525   Sample    A    T        0      0        2 
  15  chr15_90268346     AAsi    G    C        0      0        2 
  15  chr15_90268346     AKia    G    C        0      0        2 
  15  chr15_90268346     AOna    G    C        0      0        2 
  15  chr15_90268346     ASom    G    C        0      0        2 
  15  chr15_90268346     HCab    G    C        0      0        2 
  15  chr15_90268346     HPrz    G    C        0      0        2 
  15  chr15_90268346     ZBoe    G    C      0.5      1        2 
  15  chr15_90268346     ZGre    G    C        0      0        2 
  15  chr15_90268346     ZHar    G    C        0      0        2 
  15  chr15_90268346   Sample    G    C        0      0        2 
  15  chr15_90283089     AAsi    T    A        0      0        2 
  15  chr15_90283089     AKia    T    A        0      0        2 
  15  chr15_90283089     AOna    T    A        0      0        2 
  15  chr15_90283089     ASom    T    A        0      0        2 
  15  chr15_90283089     HCab    T    A        0      0        2 
  15  chr15_90283089     HPrz    T    A        0      0        2 
  15  chr15_90283089     ZBoe    T    A      0.5      1        2 
  15  chr15_90283089     ZGre    T    A        0      0        2 
  15  chr15_90283089     ZHar    T    A        0      0        2 
  15  chr15_90283089   Sample    T    A        0      0        2 
  15  chr15_90291931     AAsi    T    G        0      0        2 
  15  chr15_90291931     AKia    T    G        0      0        2 
  15  chr15_90291931     AOna    T    G      0.5      1        2 
  15  chr15_90291931     ASom    T    G        0      0        2 
  15  chr15_90291931     HCab    T    G        0      0        2 
  15  chr15_90291931     HPrz    T    G        0      0        2 
  15  chr15_90291931     ZBoe    T    G        0      0        2 
  15  chr15_90291931     ZGre    T    G        0      0        2 
  15  chr15_90291931     ZHar    T    G        0      0        2 
  15  chr15_90291931   Sample    T    G        0      0        2 
  15  chr15_90305084     AAsi    A    C        0      0        2 
  15  chr15_90305084     AKia    A    C        1      2        2 
  15  chr15_90305084     AOna    A    C        0      0        2 
  15  chr15_90305084     ASom    A    C        0      0        2 
  15  chr15_90305084     HCab    A    C        0      0        2 
  15  chr15_90305084     HPrz    A    C        0      0        2 
  15  chr15_90305084     ZBoe    A    C        0      0        2 
  15  chr15_90305084     ZGre    A    C        0      0        2 
  15  chr15_90305084     ZHar    A    C        0      0        2 
  15  chr15_90305084   Sample    A    C        0      0        2 
  15  chr15_90317523     AAsi    C    G        0      0        2 
  15  chr15_90317523     AKia    C    G      0.5      1        2 
  15  chr15_90317523     AOna    C    G        0      0        2 
  15  chr15_90317523     ASom    C    G        0      0        2 
  15  chr15_90317523     HCab    C    G        0      0        2 
  15  chr15_90317523     HPrz    C    G        0      0        2 
  15  chr15_90317523     ZBoe    C    G        0      0        2 
  15  chr15_90317523     ZGre    C    G        0      0        2 
  15  chr15_90317523     ZHar    C    G        0      0        2 
  15  chr15_90317523   Sample    C    G        0      0        2 
  15  chr15_90322156     AAsi    T    A        0      0        2 
  15  chr15_90322156     AKia    T    A        0      0        2 
  15  chr15_90322156     AOna    T    A        0      0        2 
  15  chr15_90322156     ASom    T    A        0      0        2 
  15  chr15_90322156     HCab    T    A        1      2        2 
  15  chr15_90322156     HPrz    T    A        1      2        2 
  15  chr15_90322156     ZBoe    T    A        0      0        2 
  15  chr15_90322156     ZGre    T    A        0      0        2 
  15  chr15_90322156     ZHar    T    A        0      0        2 
  15  chr15_90322156   Sample    T    A        0      0        2 
  15  chr15_90332462     AAsi    A    C        0      0        2 
  15  chr15_90332462     AKia    A    C        0      0        2 
  15  chr15_90332462     AOna    A    C        0      0        2 
  15  chr15_90332462     ASom    A    C        0      0        2 
  15  chr15_90332462     HCab    A    C        1      2        2 
  15  chr15_90332462     HPrz    A    C        1      2        2 
  15  chr15_90332462     ZBoe    A    C        0      0        2 
  15  chr15_90332462     ZGre    A    C        0      0        2 
  15  chr15_90332462     ZHar    A    C        0      0        2 
  15  chr15_90332462   Sample    A    C        0      0        2 
  15  chr15_90361242     AAsi    C    G        0      0        2 
  15  chr15_90361242     AKia    C    G        0      0        2 
  15  chr15_90361242     AOna    C    G        0      0        2 
  15  chr15_90361242     ASom    C    G        0      0        2 
  15  chr15_90361242     HCab    C    G        0      0        2 
  15  chr15_90361242     HPrz    C    G        0      0        2 
  15  chr15_90361242     ZBoe    C    G        1      2        2 
  15  chr15_90361242     ZGre    C    G        0      0        2 
  15  chr15_90361242     ZHar    C    G        1      2        2 
  15  chr15_90361242   Sample    C    G        0      0        2 
  15  chr15_90380689     AAsi    A    T        0      0        2 
  15  chr15_90380689     AKia    A    T        1      2        2 
  15  chr15_90380689     AOna    A    T        1      2        2 
  15  chr15_90380689     ASom    A    T        0      0        2 
  15  chr15_90380689     HCab    A    T        0      0        2 
  15  chr15_90380689     HPrz    A    T        0      0        2 
  15  chr15_90380689     ZBoe    A    T        0      0        2 
  15  chr15_90380689     ZGre    A    T        0      0        2 
  15  chr15_90380689     ZHar    A    T        0      0        2 
  15  chr15_90380689   Sample    A    T        0      0        2 
  15  chr15_90392336     AAsi    C    G        0      0        2 
  15  chr15_90392336     AKia    C    G        1      2        2 
  15  chr15_90392336     AOna    C    G        0      0        2 
  15  chr15_90392336     ASom    C    G        0      0        2 
  15  chr15_90392336     HCab    C    G        0      0        2 
  15  chr15_90392336     HPrz    C    G        0      0        2 
  15  chr15_90392336     ZBoe    C    G        0      0        2 
  15  chr15_90392336     ZGre    C    G        0      0        2 
  15  chr15_90392336     ZHar    C    G        0      0        2 
  15  chr15_90392336   Sample    C    G        0      0        2 
  15  chr15_90401124     AAsi    A    C        0      0        2 
  15  chr15_90401124     AKia    A    C        0      0        2 
  15  chr15_90401124     AOna    A    C        0      0        2 
  15  chr15_90401124     ASom    A    C        0      0        2 
  15  chr15_90401124     HCab    A    C        1      2        2 
  15  chr15_90401124     HPrz    A    C      0.5      1        2 
  15  chr15_90401124     ZBoe    A    C        0      0        2 
  15  chr15_90401124     ZGre    A    C        0      0        2 
  15  chr15_90401124     ZHar    A    C        0      0        2 
  15  chr15_90401124   Sample    A    C        0      0        2 
  15  chr15_90401371     AAsi    T    G      0.5      1        2 
  15  chr15_90401371     AKia    T    G        0      0        2 
  15  chr15_90401371     AOna    T    G        0      0        2 
  15  chr15_90401371     ASom    T    G      0.5      1        2 
  15  chr15_90401371     HCab    T    G        0      0        2 
  15  chr15_90401371     HPrz    T    G        0      0        2 
  15  chr15_90401371     ZBoe    T    G        0      0        2 
  15  chr15_90401371     ZGre    T    G        0      0        2 
  15  chr15_90401371     ZHar    T    G        0      0        2 
  15  chr15_90401371   Sample    T    G        1      2        2 
  15  chr15_90420902     AAsi    C    G        0      0        2 
  15  chr15_90420902     AKia    C    G        0      0        2 
  15  chr15_90420902     AOna    C    G        0      0        2 
  15  chr15_90420902     ASom    C    G        0      0        2 
  15  chr15_90420902     HCab    C    G        0      0        2 
  15  chr15_90420902     HPrz    C    G        0      0        2 
  15  chr15_90420902     ZBoe    C    G        0      0        2 
  15  chr15_90420902     ZGre    C    G        0      0        2 
  15  chr15_90420902     ZHar    C    G        1      2        2 
  15  chr15_90420902   Sample    C    G        0      0        2 
  15  chr15_90432910     AAsi    A    C        0      0        2 
  15  chr15_90432910     AKia    A    C        0      0        2 
  15  chr15_90432910     AOna    A    C        0      0        2 
  15  chr15_90432910     ASom    A    C        0      0        2 
  15  chr15_90432910     HCab    A    C        1      2        2 
  15  chr15_90432910     HPrz    A    C        1      2        2 
  15  chr15_90432910     ZBoe    A    C        0      0        2 
  15  chr15_90432910     ZGre    A    C        0      0        2 
  15  chr15_90432910     ZHar    A    C        0      0        2 
  15  chr15_90432910   Sample    A    C        0      0        2 
  15  chr15_90447830     AAsi    A    C        0      0        2 
  15  chr15_90447830     AKia    A    C        0      0        2 
  15  chr15_90447830     AOna    A    C        0      0        2 
  15  chr15_90447830     ASom    A    C        0      0        2 
  15  chr15_90447830     HCab    A    C        0      0        2 
  15  chr15_90447830     HPrz    A    C        0      0        2 
  15  chr15_90447830     ZBoe    A    C        1      2        2 
  15  chr15_90447830     ZGre    A    C        1      2        2 
  15  chr15_90447830     ZHar    A    C        1      2        2 
  15  chr15_90447830   Sample    A    C        0      0        2 
  15  chr15_90454230     AAsi    C    A        0      0        2 
  15  chr15_90454230     AKia    C    A        0      0        2 
  15  chr15_90454230     AOna    C    A      0.5      1        2 
  15  chr15_90454230     ASom    C    A        0      0        2 
  15  chr15_90454230     HCab    C    A        0      0        2 
  15  chr15_90454230     HPrz    C    A        0      0        2 
  15  chr15_90454230     ZBoe    C    A        0      0        2 
  15  chr15_90454230     ZGre    C    A        0      0        2 
  15  chr15_90454230     ZHar    C    A        0      0        2 
  15  chr15_90454230   Sample    C    A        0      0        2 
  15  chr15_90457119     AAsi    G    T        0      0        2 
  15  chr15_90457119     AKia    G    T        0      0        2 
  15  chr15_90457119     AOna    G    T        0      0        2 
  15  chr15_90457119     ASom    G    T        0      0        2 
  15  chr15_90457119     HCab    G    T        1      2        2 
  15  chr15_90457119     HPrz    G    T        1      2        2 
  15  chr15_90457119     ZBoe    G    T        0      0        2 
  15  chr15_90457119     ZGre    G    T        0      0        2 
  15  chr15_90457119     ZHar    G    T        0      0        2 
  15  chr15_90457119   Sample    G    T        0      0        2 
  15  chr15_90463290     AAsi    C    A        0      0        2 
  15  chr15_90463290     AKia    C    A        0      0        2 
  15  chr15_90463290     AOna    C    A        0      0        2 
  15  chr15_90463290     ASom    C    A        0      0        2 
  15  chr15_90463290     HCab    C    A        0      0        2 
  15  chr15_90463290     HPrz    C    A      0.5      1        2 
  15  chr15_90463290     ZBoe    C    A        0      0        2 
  15  chr15_90463290     ZGre    C    A        0      0        2 
  15  chr15_90463290     ZHar    C    A        0      0        2 
  15  chr15_90463290   Sample    C    A        0      0        2 
  15  chr15_90485058     AAsi    A    C        0      0        2 
  15  chr15_90485058     AKia    A    C        0      0        2 
  15  chr15_90485058     AOna    A    C        0      0        2 
  15  chr15_90485058     ASom    A    C      0.5      1        2 
  15  chr15_90485058     HCab    A    C        0      0        2 
  15  chr15_90485058     HPrz    A    C        0      0        2 
  15  chr15_90485058     ZBoe    A    C        0      0        2 
  15  chr15_90485058     ZGre    A    C        0      0        2 
  15  chr15_90485058     ZHar    A    C        0      0        2 
  15  chr15_90485058   Sample    A    C        0      0        2 
  15  chr15_90492664     AAsi    G    T        0      0        2 
  15  chr15_90492664     AKia    G    T        0      0        2 
  15  chr15_90492664     AOna    G    T        0      0        2 
  15  chr15_90492664     ASom    G    T        0      0        2 
  15  chr15_90492664     HCab    G    T        1      2        2 
  15  chr15_90492664     HPrz    G    T        1      2        2 
  15  chr15_90492664     ZBoe    G    T        0      0        2 
  15  chr15_90492664     ZGre    G    T        0      0        2 
  15  chr15_90492664     ZHar    G    T        0      0        2 
  15  chr15_90492664   Sample    G    T        0      0        2 
  15  chr15_90500491     AAsi    G    C        0      0        2 
  15  chr15_90500491     AKia    G    C        0      0        2 
  15  chr15_90500491     AOna    G    C        0      0        2 
  15  chr15_90500491     ASom    G    C        0      0        2 
  15  chr15_90500491     HCab    G    C        0      0        2 
  15  chr15_90500491     HPrz    G    C        0      0        2 
  15  chr15_90500491     ZBoe    G    C      0.5      1        2 
  15  chr15_90500491     ZGre    G    C        0      0        2 
  15  chr15_90500491     ZHar    G    C        0      0        2 
  15  chr15_90500491   Sample    G    C        0      0        2 
  15  chr15_90516214     AAsi    T    G        0      0        2 
  15  chr15_90516214     AKia    T    G        0      0        2 
  15  chr15_90516214     AOna    T    G        0      0        2 
  15  chr15_90516214     ASom    T    G        0      0        2 
  15  chr15_90516214     HCab    T    G        1      2        2 
  15  chr15_90516214     HPrz    T    G        1      2        2 
  15  chr15_90516214     ZBoe    T    G        0      0        2 
  15  chr15_90516214     ZGre    T    G        0      0        2 
  15  chr15_90516214     ZHar    T    G        0      0        2 
  15  chr15_90516214   Sample    T    G        0      0        2 
  15  chr15_90517560     AAsi    C    A        0      0        2 
  15  chr15_90517560     AKia    C    A        0      0        2 
  15  chr15_90517560     AOna    C    A        0      0        2 
  15  chr15_90517560     ASom    C    A        0      0        2 
  15  chr15_90517560     HCab    C    A        0      0        2 
  15  chr15_90517560     HPrz    C    A        0      0        2 
  15  chr15_90517560     ZBoe    C    A        0      0        2 
  15  chr15_90517560     ZGre    C    A        0      0        2 
  15  chr15_90517560     ZHar    C    A        1      2        2 
  15  chr15_90517560   Sample    C    A        0      0        2 
  15  chr15_90538705     AAsi    C    G        0      0        2 
  15  chr15_90538705     AKia    C    G        0      0        2 
  15  chr15_90538705     AOna    C    G        0      0        2 
  15  chr15_90538705     ASom    C    G        0      0        2 
  15  chr15_90538705     HCab    C    G        0      0        2 
  15  chr15_90538705     HPrz    C    G        0      0        2 
  15  chr15_90538705     ZBoe    C    G        0      0        2 
  15  chr15_90538705     ZGre    C    G        0      0        2 
  15  chr15_90538705     ZHar    C    G        1      2        2 
  15  chr15_90538705   Sample    C    G        0      0        2 
  15  chr15_90548299     AAsi    A    C        0      0        2 
  15  chr15_90548299     AKia    A    C        0      0        2 
  15  chr15_90548299     AOna    A    C        0      0        2 
  15  chr15_90548299     ASom    A    C        0      0        2 
  15  chr15_90548299     HCab    A    C        0      0        2 
  15  chr15_90548299     HPrz    A    C        0      0        2 
  15  chr15_90548299     ZBoe    A    C        0      0        2 
  15  chr15_90548299     ZGre    A    C        0      0        2 
  15  chr15_90548299     ZHar    A    C        1      2        2 
  15  chr15_90548299   Sample    A    C        0      0        2 
  15  chr15_90554682     AAsi    A    T        0      0        2 
  15  chr15_90554682     AKia    A    T        0      0        2 
  15  chr15_90554682     AOna    A    T        0      0        2 
  15  chr15_90554682     ASom    A    T        0      0        2 
  15  chr15_90554682     HCab    A    T        0      0        2 
  15  chr15_90554682     HPrz    A    T        0      0        2 
  15  chr15_90554682     ZBoe    A    T        0      0        2 
  15  chr15_90554682     ZGre    A    T        1      2        2 
  15  chr15_90554682     ZHar    A    T        0      0        2 
  15  chr15_90554682   Sample    A    T        0      0        2 
  15  chr15_90556065     AAsi    A    T        0      0        2 
  15  chr15_90556065     AKia    A    T        0      0        2 
  15  chr15_90556065     AOna    A    T        0      0        2 
  15  chr15_90556065     ASom    A    T        0      0        2 
  15  chr15_90556065     HCab    A    T        1      2        2 
  15  chr15_90556065     HPrz    A    T        0      0        2 
  15  chr15_90556065     ZBoe    A    T        0      0        2 
  15  chr15_90556065     ZGre    A    T        0      0        2 
  15  chr15_90556065     ZHar    A    T        0      0        2 
  15  chr15_90556065   Sample    A    T        0      0        2 
  15  chr15_90578508     AAsi    T    G        0      0        2 
  15  chr15_90578508     AKia    T    G        0      0        2 
  15  chr15_90578508     AOna    T    G        0      0        2 
  15  chr15_90578508     ASom    T    G        0      0        2 
  15  chr15_90578508     HCab    T    G        1      2        2 
  15  chr15_90578508     HPrz    T    G        1      2        2 
  15  chr15_90578508     ZBoe    T    G        0      0        2 
  15  chr15_90578508     ZGre    T    G        0      0        2 
  15  chr15_90578508     ZHar    T    G        0      0        2 
  15  chr15_90578508   Sample    T    G        0      0        2 
  15  chr15_90578680     AAsi    A    T        1      2        2 
  15  chr15_90578680     AKia    A    T        0      0        2 
  15  chr15_90578680     AOna    A    T        0      0        2 
  15  chr15_90578680     ASom    A    T        1      2        2 
  15  chr15_90578680     HCab    A    T        0      0        2 
  15  chr15_90578680     HPrz    A    T        0      0        2 
  15  chr15_90578680     ZBoe    A    T        0      0        2 
  15  chr15_90578680     ZGre    A    T        0      0        2 
  15  chr15_90578680     ZHar    A    T        0      0        2 
  15  chr15_90578680   Sample    A    T        1      2        2 
  15  chr15_90623118     AAsi    C    G        0      0        2 
  15  chr15_90623118     AKia    C    G        1      2        2 
  15  chr15_90623118     AOna    C    G        1      2        2 
  15  chr15_90623118     ASom    C    G        0      0        2 
  15  chr15_90623118     HCab    C    G        0      0        2 
  15  chr15_90623118     HPrz    C    G        0      0        2 
  15  chr15_90623118     ZBoe    C    G        0      0        2 
  15  chr15_90623118     ZGre    C    G        0      0        2 
  15  chr15_90623118     ZHar    C    G        0      0        2 
  15  chr15_90623118   Sample    C    G        0      0        2 
  15  chr15_90631358     AAsi    A    T        0      0        2 
  15  chr15_90631358     AKia    A    T        0      0        2 
  15  chr15_90631358     AOna    A    T        0      0        2 
  15  chr15_90631358     ASom    A    T        0      0        2 
  15  chr15_90631358     HCab    A    T        0      0        2 
  15  chr15_90631358     HPrz    A    T        1      2        2 
  15  chr15_90631358     ZBoe    A    T        0      0        2 
  15  chr15_90631358     ZGre    A    T        0      0        2 
  15  chr15_90631358     ZHar    A    T        0      0        2 
  15  chr15_90631358   Sample    A    T        0      0        2 
  15  chr15_90662590     AAsi    G    C        0      0        2 
  15  chr15_90662590     AKia    G    C        0      0        2 
  15  chr15_90662590     AOna    G    C        0      0        2 
  15  chr15_90662590     ASom    G    C        0      0        2 
  15  chr15_90662590     HCab    G    C        0      0        2 
  15  chr15_90662590     HPrz    G    C        0      0        2 
  15  chr15_90662590     ZBoe    G    C        0      0        2 
  15  chr15_90662590     ZGre    G    C      0.5      1        2 
  15  chr15_90662590     ZHar    G    C        0      0        2 
  15  chr15_90662590   Sample    G    C        0      0        2 
  15  chr15_90665717     AAsi    C    G        0      0        2 
  15  chr15_90665717     AKia    C    G        0      0        2 
  15  chr15_90665717     AOna    C    G        0      0        2 
  15  chr15_90665717     ASom    C    G        0      0        2 
  15  chr15_90665717     HCab    C    G        0      0        2 
  15  chr15_90665717     HPrz    C    G        0      0        2 
  15  chr15_90665717     ZBoe    C    G        0      0        2 
  15  chr15_90665717     ZGre    C    G      0.5      1        2 
  15  chr15_90665717     ZHar    C    G        0      0        2 
  15  chr15_90665717   Sample    C    G        0      0        2 
  15  chr15_90666842     AAsi    T    G        0      0        2 
  15  chr15_90666842     AKia    T    G        0      0        2 
  15  chr15_90666842     AOna    T    G        0      0        2 
  15  chr15_90666842     ASom    T    G      0.5      1        2 
  15  chr15_90666842     HCab    T    G        0      0        2 
  15  chr15_90666842     HPrz    T    G        0      0        2 
  15  chr15_90666842     ZBoe    T    G        0      0        2 
  15  chr15_90666842     ZGre    T    G        0      0        2 
  15  chr15_90666842     ZHar    T    G        0      0        2 
  15  chr15_90666842   Sample    T    G        0      0        2 
  15  chr15_90668226     AAsi    C    G        0      0        2 
  15  chr15_90668226     AKia    C    G        0      0        2 
  15  chr15_90668226     AOna    C    G        0      0        2 
  15  chr15_90668226     ASom    C    G        0      0        2 
  15  chr15_90668226     HCab    C    G        1      2        2 
  15  chr15_90668226     HPrz    C    G        1      2        2 
  15  chr15_90668226     ZBoe    C    G        0      0        2 
  15  chr15_90668226     ZGre    C    G        0      0        2 
  15  chr15_90668226     ZHar    C    G        0      0        2 
  15  chr15_90668226   Sample    C    G        0      0        2 
  15  chr15_90674818     AAsi    A    T        0      0        2 
  15  chr15_90674818     AKia    A    T        0      0        2 
  15  chr15_90674818     AOna    A    T        0      0        2 
  15  chr15_90674818     ASom    A    T        0      0        2 
  15  chr15_90674818     HCab    A    T        0      0        2 
  15  chr15_90674818     HPrz    A    T        0      0        2 
  15  chr15_90674818     ZBoe    A    T        0      0        2 
  15  chr15_90674818     ZGre    A    T      0.5      1        2 
  15  chr15_90674818     ZHar    A    T        0      0        2 
  15  chr15_90674818   Sample    A    T        0      0        2 
  15  chr15_90689449     AAsi    T    G        0      0        2 
  15  chr15_90689449     AKia    T    G        0      0        2 
  15  chr15_90689449     AOna    T    G        0      0        2 
  15  chr15_90689449     ASom    T    G        0      0        2 
  15  chr15_90689449     HCab    T    G        0      0        2 
  15  chr15_90689449     HPrz    T    G        0      0        2 
  15  chr15_90689449     ZBoe    T    G        0      0        2 
  15  chr15_90689449     ZGre    T    G      0.5      1        2 
  15  chr15_90689449     ZHar    T    G        0      0        2 
  15  chr15_90689449   Sample    T    G        0      0        2 
  15  chr15_90699478     AAsi    T    A        0      0        2 
  15  chr15_90699478     AKia    T    A      0.5      1        2 
  15  chr15_90699478     AOna    T    A        0      0        2 
  15  chr15_90699478     ASom    T    A        0      0        2 
  15  chr15_90699478     HCab    T    A        0      0        2 
  15  chr15_90699478     HPrz    T    A        0      0        2 
  15  chr15_90699478     ZBoe    T    A        0      0        2 
  15  chr15_90699478     ZGre    T    A        0      0        2 
  15  chr15_90699478     ZHar    T    A        0      0        2 
  15  chr15_90699478   Sample    T    A        0      0        2 
  15  chr15_90709081     AAsi    C    A      0.5      1        2 
  15  chr15_90709081     AKia    C    A        0      0        2 
  15  chr15_90709081     AOna    C    A        0      0        2 
  15  chr15_90709081     ASom    C    A      0.5      1        2 
  15  chr15_90709081     HCab    C    A        0      0        2 
  15  chr15_90709081     HPrz    C    A        0      0        2 
  15  chr15_90709081     ZBoe    C    A        0      0        2 
  15  chr15_90709081     ZGre    C    A        0      0        2 
  15  chr15_90709081     ZHar    C    A        0      0        2 
  15  chr15_90709081   Sample    C    A        1      2        2 
  15  chr15_90719116     AAsi    T    A        0      0        2 
  15  chr15_90719116     AKia    T    A        0      0        2 
  15  chr15_90719116     AOna    T    A        0      0        2 
  15  chr15_90719116     ASom    T    A        0      0        2 
  15  chr15_90719116     HCab    T    A        0      0        2 
  15  chr15_90719116     HPrz    T    A        0      0        2 
  15  chr15_90719116     ZBoe    T    A        0      0        2 
  15  chr15_90719116     ZGre    T    A      0.5      1        2 
  15  chr15_90719116     ZHar    T    A        0      0        2 
  15  chr15_90719116   Sample    T    A        0      0        2 
  15  chr15_90719767     AAsi    A    T        0      0        2 
  15  chr15_90719767     AKia    A    T        0      0        2 
  15  chr15_90719767     AOna    A    T        0      0        2 
  15  chr15_90719767     ASom    A    T        0      0        2 
  15  chr15_90719767     HCab    A    T        1      2        2 
  15  chr15_90719767     HPrz    A    T        1      2        2 
  15  chr15_90719767     ZBoe    A    T        0      0        2 
  15  chr15_90719767     ZGre    A    T        0      0        2 
  15  chr15_90719767     ZHar    A    T        0      0        2 
  15  chr15_90719767   Sample    A    T        0      0        2 
  15  chr15_90772638     AAsi    T    G        0      0        2 
  15  chr15_90772638     AKia    T    G        0      0        2 
  15  chr15_90772638     AOna    T    G        0      0        2 
  15  chr15_90772638     ASom    T    G        0      0        2 
  15  chr15_90772638     HCab    T    G        1      2        2 
  15  chr15_90772638     HPrz    T    G        1      2        2 
  15  chr15_90772638     ZBoe    T    G        0      0        2 
  15  chr15_90772638     ZGre    T    G        0      0        2 
  15  chr15_90772638     ZHar    T    G        0      0        2 
  15  chr15_90772638   Sample    T    G        0      0        2 
  15  chr15_90780152     AAsi    T    G        0      0        2 
  15  chr15_90780152     AKia    T    G        0      0        2 
  15  chr15_90780152     AOna    T    G        0      0        2 
  15  chr15_90780152     ASom    T    G        0      0        2 
  15  chr15_90780152     HCab    T    G        0      0        2 
  15  chr15_90780152     HPrz    T    G        0      0        2 
  15  chr15_90780152     ZBoe    T    G        0      0        2 
  15  chr15_90780152     ZGre    T    G        0      0        2 
  15  chr15_90780152     ZHar    T    G      0.5      1        2 
  15  chr15_90780152   Sample    T    G        0      0        2 
  15  chr15_90783095     AAsi    A    T        0      0        2 
  15  chr15_90783095     AKia    A    T        0      0        2 
  15  chr15_90783095     AOna    A    T        0      0        2 
  15  chr15_90783095     ASom    A    T        0      0        2 
  15  chr15_90783095     HCab    A    T        0      0        2 
  15  chr15_90783095     HPrz    A    T        0      0        2 
  15  chr15_90783095     ZBoe    A    T        0      0        2 
  15  chr15_90783095     ZGre    A    T      0.5      1        2 
  15  chr15_90783095     ZHar    A    T        0      0        2 
  15  chr15_90783095   Sample    A    T        0      0        2 
  15  chr15_90787019     AAsi    G    C        0      0        2 
  15  chr15_90787019     AKia    G    C        0      0        2 
  15  chr15_90787019     AOna    G    C        0      0        2 
  15  chr15_90787019     ASom    G    C        0      0        2 
  15  chr15_90787019     HCab    G    C        1      2        2 
  15  chr15_90787019     HPrz    G    C        1      2        2 
  15  chr15_90787019     ZBoe    G    C        0      0        2 
  15  chr15_90787019     ZGre    G    C        0      0        2 
  15  chr15_90787019     ZHar    G    C        0      0        2 
  15  chr15_90787019   Sample    G    C        0      0        2 
  15  chr15_90795160     AAsi    A    C        0      0        2 
  15  chr15_90795160     AKia    A    C        0      0        2 
  15  chr15_90795160     AOna    A    C      0.5      1        2 
  15  chr15_90795160     ASom    A    C        0      0        2 
  15  chr15_90795160     HCab    A    C        0      0        2 
  15  chr15_90795160     HPrz    A    C        0      0        2 
  15  chr15_90795160     ZBoe    A    C        0      0        2 
  15  chr15_90795160     ZGre    A    C        0      0        2 
  15  chr15_90795160     ZHar    A    C        0      0        2 
  15  chr15_90795160   Sample    A    C        0      0        2 
  15  chr15_90803250     AAsi    A    C        0      0        2 
  15  chr15_90803250     AKia    A    C        0      0        2 
  15  chr15_90803250     AOna    A    C        0      0        2 
  15  chr15_90803250     ASom    A    C        0      0        2 
  15  chr15_90803250     HCab    A    C        1      2        2 
  15  chr15_90803250     HPrz    A    C        0      0        2 
  15  chr15_90803250     ZBoe    A    C        0      0        2 
  15  chr15_90803250     ZGre    A    C        0      0        2 
  15  chr15_90803250     ZHar    A    C        0      0        2 
  15  chr15_90803250   Sample    A    C        0      0        2 
  15  chr15_90827991     AAsi    A    C        0      0        2 
  15  chr15_90827991     AKia    A    C        1      2        2 
  15  chr15_90827991     AOna    A    C        0      0        2 
  15  chr15_90827991     ASom    A    C        0      0        2 
  15  chr15_90827991     HCab    A    C        0      0        2 
  15  chr15_90827991     HPrz    A    C        0      0        2 
  15  chr15_90827991     ZBoe    A    C        0      0        2 
  15  chr15_90827991     ZGre    A    C        0      0        2 
  15  chr15_90827991     ZHar    A    C        0      0        2 
  15  chr15_90827991   Sample    A    C        0      0        2 
  15  chr15_90829678     AAsi    T    A        0      0        2 
  15  chr15_90829678     AKia    T    A        0      0        2 
  15  chr15_90829678     AOna    T    A        0      0        2 
  15  chr15_90829678     ASom    T    A      0.5      1        2 
  15  chr15_90829678     HCab    T    A        0      0        2 
  15  chr15_90829678     HPrz    T    A        0      0        2 
  15  chr15_90829678     ZBoe    T    A        0      0        2 
  15  chr15_90829678     ZGre    T    A        0      0        2 
  15  chr15_90829678     ZHar    T    A        0      0        2 
  15  chr15_90829678   Sample    T    A        1      2        2 
  15  chr15_90831958     AAsi    A    C        0      0        2 
  15  chr15_90831958     AKia    A    C        0      0        2 
  15  chr15_90831958     AOna    A    C        0      0        2 
  15  chr15_90831958     ASom    A    C        0      0        2 
  15  chr15_90831958     HCab    A    C        1      2        2 
  15  chr15_90831958     HPrz    A    C        1      2        2 
  15  chr15_90831958     ZBoe    A    C        0      0        2 
  15  chr15_90831958     ZGre    A    C        0      0        2 
  15  chr15_90831958     ZHar    A    C        0      0        2 
  15  chr15_90831958   Sample    A    C        0      0        2 
  15  chr15_90841045     AAsi    A    T        0      0        2 
  15  chr15_90841045     AKia    A    T        1      2        2 
  15  chr15_90841045     AOna    A    T        1      2        2 
  15  chr15_90841045     ASom    A    T        0      0        2 
  15  chr15_90841045     HCab    A    T        0      0        2 
  15  chr15_90841045     HPrz    A    T        0      0        2 
  15  chr15_90841045     ZBoe    A    T        0      0        2 
  15  chr15_90841045     ZGre    A    T        0      0        2 
  15  chr15_90841045     ZHar    A    T        0      0        2 
  15  chr15_90841045   Sample    A    T        0      0        2 
  15  chr15_90857602     AAsi    G    C        1      2        2 
  15  chr15_90857602     AKia    G    C        0      0        2 
  15  chr15_90857602     AOna    G    C        0      0        2 
  15  chr15_90857602     ASom    G    C        1      2        2 
  15  chr15_90857602     HCab    G    C        0      0        2 
  15  chr15_90857602     HPrz    G    C        0      0        2 
  15  chr15_90857602     ZBoe    G    C        0      0        2 
  15  chr15_90857602     ZGre    G    C        0      0        2 
  15  chr15_90857602     ZHar    G    C        0      0        2 
  15  chr15_90857602   Sample    G    C        1      2        2 
  15  chr15_90876344     AAsi    T    G        0      0        2 
  15  chr15_90876344     AKia    T    G        0      0        2 
  15  chr15_90876344     AOna    T    G        0      0        2 
  15  chr15_90876344     ASom    T    G        0      0        2 
  15  chr15_90876344     HCab    T    G        0      0        2 
  15  chr15_90876344     HPrz    T    G      0.5      1        2 
  15  chr15_90876344     ZBoe    T    G        0      0        2 
  15  chr15_90876344     ZGre    T    G        0      0        2 
  15  chr15_90876344     ZHar    T    G        0      0        2 
  15  chr15_90876344   Sample    T    G        0      0        2 
  15  chr15_90923447     AAsi    A    C        0      0        2 
  15  chr15_90923447     AKia    A    C        1      2        2 
  15  chr15_90923447     AOna    A    C        1      2        2 
  15  chr15_90923447     ASom    A    C        0      0        2 
  15  chr15_90923447     HCab    A    C        0      0        2 
  15  chr15_90923447     HPrz    A    C        0      0        2 
  15  chr15_90923447     ZBoe    A    C        0      0        2 
  15  chr15_90923447     ZGre    A    C        0      0        2 
  15  chr15_90923447     ZHar    A    C        0      0        2 
  15  chr15_90923447   Sample    A    C        0      0        2 
  15  chr15_90933422     AAsi    G    C        0      0        2 
  15  chr15_90933422     AKia    G    C        0      0        2 
  15  chr15_90933422     AOna    G    C        0      0        2 
  15  chr15_90933422     ASom    G    C        1      2        2 
  15  chr15_90933422     HCab    G    C        0      0        2 
  15  chr15_90933422     HPrz    G    C        0      0        2 
  15  chr15_90933422     ZBoe    G    C        0      0        2 
  15  chr15_90933422     ZGre    G    C        0      0        2 
  15  chr15_90933422     ZHar    G    C        0      0        2 
  15  chr15_90933422   Sample    G    C        0      0        2 
  15  chr15_90982325     AAsi    T    A        0      0        2 
  15  chr15_90982325     AKia    T    A        0      0        2 
  15  chr15_90982325     AOna    T    A        0      0        2 
  15  chr15_90982325     ASom    T    A        0      0        2 
  15  chr15_90982325     HCab    T    A        0      0        2 
  15  chr15_90982325     HPrz    T    A        0      0        2 
  15  chr15_90982325     ZBoe    T    A      0.5      1        2 
  15  chr15_90982325     ZGre    T    A        0      0        2 
  15  chr15_90982325     ZHar    T    A        0      0        2 
  15  chr15_90982325   Sample    T    A        0      0        2 
  15  chr15_91000593     AAsi    A    C        0      0        2 
  15  chr15_91000593     AKia    A    C        1      2        2 
  15  chr15_91000593     AOna    A    C        1      2        2 
  15  chr15_91000593     ASom    A    C        0      0        2 
  15  chr15_91000593     HCab    A    C        0      0        2 
  15  chr15_91000593     HPrz    A    C        0      0        2 
  15  chr15_91000593     ZBoe    A    C        0      0        2 
  15  chr15_91000593     ZGre    A    C        0      0        2 
  15  chr15_91000593     ZHar    A    C        0      0        2 
  15  chr15_91000593   Sample    A    C        0      0        2 
  15  chr15_91003359     AAsi    T    G        0      0        2 
  15  chr15_91003359     AKia    T    G        0      0        2 
  15  chr15_91003359     AOna    T    G        0      0        2 
  15  chr15_91003359     ASom    T    G        0      0        2 
  15  chr15_91003359     HCab    T    G        1      2        2 
  15  chr15_91003359     HPrz    T    G        1      2        2 
  15  chr15_91003359     ZBoe    T    G        0      0        2 
  15  chr15_91003359     ZGre    T    G        0      0        2 
  15  chr15_91003359     ZHar    T    G        0      0        2 
  15  chr15_91003359   Sample    T    G        0      0        2 
  15  chr15_91004492     AAsi    C    A        0      0        2 
  15  chr15_91004492     AKia    C    A        1      2        2 
  15  chr15_91004492     AOna    C    A      0.5      1        2 
  15  chr15_91004492     ASom    C    A        0      0        2 
  15  chr15_91004492     HCab    C    A        0      0        2 
  15  chr15_91004492     HPrz    C    A        0      0        2 
  15  chr15_91004492     ZBoe    C    A        0      0        2 
  15  chr15_91004492     ZGre    C    A        0      0        2 
  15  chr15_91004492     ZHar    C    A        0      0        2 
  15  chr15_91004492   Sample    C    A        0      0        2 
  15  chr15_91011497     AAsi    C    G        0      0        2 
  15  chr15_91011497     AKia    C    G        0      0        2 
  15  chr15_91011497     AOna    C    G        0      0        2 
  15  chr15_91011497     ASom    C    G      0.5      1        2 
  15  chr15_91011497     HCab    C    G        0      0        2 
  15  chr15_91011497     HPrz    C    G        0      0        2 
  15  chr15_91011497     ZBoe    C    G        0      0        2 
  15  chr15_91011497     ZGre    C    G        0      0        2 
  15  chr15_91011497     ZHar    C    G        0      0        2 
  15  chr15_91011497   Sample    C    G        0      0        2 
  15  chr15_91024041     AAsi    C    A      0.5      1        2 
  15  chr15_91024041     AKia    C    A        0      0        2 
  15  chr15_91024041     AOna    C    A        0      0        2 
  15  chr15_91024041     ASom    C    A      0.5      1        2 
  15  chr15_91024041     HCab    C    A        0      0        2 
  15  chr15_91024041     HPrz    C    A        0      0        2 
  15  chr15_91024041     ZBoe    C    A        0      0        2 
  15  chr15_91024041     ZGre    C    A        0      0        2 
  15  chr15_91024041     ZHar    C    A        0      0        2 
  15  chr15_91024041   Sample    C    A        0      0        2 
  15  chr15_91039654     AAsi    C    A        0      0        2 
  15  chr15_91039654     AKia    C    A        0      0        2 
  15  chr15_91039654     AOna    C    A        0      0        2 
  15  chr15_91039654     ASom    C    A        0      0        2 
  15  chr15_91039654     HCab    C    A        1      2        2 
  15  chr15_91039654     HPrz    C    A        1      2        2 
  15  chr15_91039654     ZBoe    C    A        0      0        2 
  15  chr15_91039654     ZGre    C    A        0      0        2 
  15  chr15_91039654     ZHar    C    A        0      0        2 
  15  chr15_91039654   Sample    C    A        0      0        2 
  15  chr15_91051424     AAsi    G    C        0      0        2 
  15  chr15_91051424     AKia    G    C      0.5      1        2 
  15  chr15_91051424     AOna    G    C        0      0        2 
  15  chr15_91051424     ASom    G    C        0      0        2 
  15  chr15_91051424     HCab    G    C        0      0        2 
  15  chr15_91051424     HPrz    G    C        0      0        2 
  15  chr15_91051424     ZBoe    G    C        0      0        2 
  15  chr15_91051424     ZGre    G    C        0      0        2 
  15  chr15_91051424     ZHar    G    C        0      0        2 
  15  chr15_91051424   Sample    G    C        0      0        2 
  15  chr15_91061231     AAsi    G    T        0      0        2 
  15  chr15_91061231     AKia    G    T        1      2        2 
  15  chr15_91061231     AOna    G    T        1      2        2 
  15  chr15_91061231     ASom    G    T        0      0        2 
  15  chr15_91061231     HCab    G    T        0      0        2 
  15  chr15_91061231     HPrz    G    T        0      0        2 
  15  chr15_91061231     ZBoe    G    T        0      0        2 
  15  chr15_91061231     ZGre    G    T        0      0        2 
  15  chr15_91061231     ZHar    G    T        0      0        2 
  15  chr15_91061231   Sample    G    T        0      0        2 
  15  chr15_91067791     AAsi    C    G      0.5      1        2 
  15  chr15_91067791     AKia    C    G        0      0        2 
  15  chr15_91067791     AOna    C    G        0      0        2 
  15  chr15_91067791     ASom    C    G      0.5      1        2 
  15  chr15_91067791     HCab    C    G        0      0        2 
  15  chr15_91067791     HPrz    C    G        0      0        2 
  15  chr15_91067791     ZBoe    C    G        0      0        2 
  15  chr15_91067791     ZGre    C    G        0      0        2 
  15  chr15_91067791     ZHar    C    G        0      0        2 
  15  chr15_91067791   Sample    C    G        0      0        2 
  15  chr15_91069005     AAsi    A    C        0      0        2 
  15  chr15_91069005     AKia    A    C        0      0        2 
  15  chr15_91069005     AOna    A    C        0      0        2 
  15  chr15_91069005     ASom    A    C        0      0        2 
  15  chr15_91069005     HCab    A    C        0      0        2 
  15  chr15_91069005     HPrz    A    C        0      0        2 
  15  chr15_91069005     ZBoe    A    C        0      0        2 
  15  chr15_91069005     ZGre    A    C        1      2        2 
  15  chr15_91069005     ZHar    A    C        0      0        2 
  15  chr15_91069005   Sample    A    C        0      0        2 
  15  chr15_91069580     AAsi    C    G        0      0        2 
  15  chr15_91069580     AKia    C    G        0      0        2 
  15  chr15_91069580     AOna    C    G        0      0        2 
  15  chr15_91069580     ASom    C    G        0      0        2 
  15  chr15_91069580     HCab    C    G        0      0        2 
  15  chr15_91069580     HPrz    C    G        0      0        2 
  15  chr15_91069580     ZBoe    C    G        1      2        2 
  15  chr15_91069580     ZGre    C    G        0      0        2 
  15  chr15_91069580     ZHar    C    G        1      2        2 
  15  chr15_91069580   Sample    C    G        0      0        2 
  15  chr15_91184322     AAsi    A    C        1      2        2 
  15  chr15_91184322     AKia    A    C        0      0        2 
  15  chr15_91184322     AOna    A    C        1      2        2 
  15  chr15_91184322     ASom    A    C        1      2        2 
  15  chr15_91184322     HCab    A    C        0      0        2 
  15  chr15_91184322     HPrz    A    C        0      0        2 
  15  chr15_91184322     ZBoe    A    C        0      0        2 
  15  chr15_91184322     ZGre    A    C        0      0        2 
  15  chr15_91184322     ZHar    A    C        0      0        2 
  15  chr15_91184322   Sample    A    C        1      2        2 
  15  chr15_91186622     AAsi    G    T        0      0        2 
  15  chr15_91186622     AKia    G    T        1      2        2 
  15  chr15_91186622     AOna    G    T        0      0        2 
  15  chr15_91186622     ASom    G    T        0      0        2 
  15  chr15_91186622     HCab    G    T        0      0        2 
  15  chr15_91186622     HPrz    G    T        0      0        2 
  15  chr15_91186622     ZBoe    G    T        1      2        2 
  15  chr15_91186622     ZGre    G    T        1      2        2 
  15  chr15_91186622     ZHar    G    T        1      2        2 
  15  chr15_91186622   Sample    G    T        0      0        2 
  15  chr15_91216715     AAsi    T    G        0      0        2 
  15  chr15_91216715     AKia    T    G        0      0        2 
  15  chr15_91216715     AOna    T    G      0.5      1        2 
  15  chr15_91216715     ASom    T    G        0      0        2 
  15  chr15_91216715     HCab    T    G        0      0        2 
  15  chr15_91216715     HPrz    T    G        0      0        2 
  15  chr15_91216715     ZBoe    T    G        0      0        2 
  15  chr15_91216715     ZGre    T    G        0      0        2 
  15  chr15_91216715     ZHar    T    G        0      0        2 
  15  chr15_91216715   Sample    T    G        0      0        2 
  15  chr15_91239965     AAsi    T    A        0      0        2 
  15  chr15_91239965     AKia    T    A        0      0        2 
  15  chr15_91239965     AOna    T    A        1      2        2 
  15  chr15_91239965     ASom    T    A        0      0        2 
  15  chr15_91239965     HCab    T    A        0      0        2 
  15  chr15_91239965     HPrz    T    A        0      0        2 
  15  chr15_91239965     ZBoe    T    A        0      0        2 
  15  chr15_91239965     ZGre    T    A        0      0        2 
  15  chr15_91239965     ZHar    T    A        0      0        2 
  15  chr15_91239965   Sample    T    A        0      0        2 
  15  chr15_91266195     AAsi    G    T        0      0        2 
  15  chr15_91266195     AKia    G    T        0      0        2 
  15  chr15_91266195     AOna    G    T        1      2        2 
  15  chr15_91266195     ASom    G    T        0      0        2 
  15  chr15_91266195     HCab    G    T        0      0        2 
  15  chr15_91266195     HPrz    G    T        0      0        2 
  15  chr15_91266195     ZBoe    G    T        0      0        2 
  15  chr15_91266195     ZGre    G    T        0      0        2 
  15  chr15_91266195     ZHar    G    T        0      0        2 
  15  chr15_91266195   Sample    G    T        0      0        2 
  15  chr15_91277622     AAsi    G    C        0      0        2 
  15  chr15_91277622     AKia    G    C        0      0        2 
  15  chr15_91277622     AOna    G    C        0      0        2 
  15  chr15_91277622     ASom    G    C        0      0        2 
  15  chr15_91277622     HCab    G    C        1      2        2 
  15  chr15_91277622     HPrz    G    C        1      2        2 
  15  chr15_91277622     ZBoe    G    C        0      0        2 
  15  chr15_91277622     ZGre    G    C        0      0        2 
  15  chr15_91277622     ZHar    G    C        0      0        2 
  15  chr15_91277622   Sample    G    C        0      0        2 
  15  chr15_91291575     AAsi    A    C        0      0        2 
  15  chr15_91291575     AKia    A    C        0      0        2 
  15  chr15_91291575     AOna    A    C        0      0        2 
  15  chr15_91291575     ASom    A    C        0      0        2 
  15  chr15_91291575     HCab    A    C        0      0        2 
  15  chr15_91291575     HPrz    A    C        0      0        2 
  15  chr15_91291575     ZBoe    A    C        0      0        2 
  15  chr15_91291575     ZGre    A    C        0      0        2 
  15  chr15_91291575     ZHar    A    C        1      2        2 
  15  chr15_91291575   Sample    A    C        0      0        2 
  15  chr15_91302990     AAsi    G    C        0      0        2 
  15  chr15_91302990     AKia    G    C        0      0        2 
  15  chr15_91302990     AOna    G    C        0      0        2 
  15  chr15_91302990     ASom    G    C        0      0        2 
  15  chr15_91302990     HCab    G    C        1      2        2 
  15  chr15_91302990     HPrz    G    C        1      2        2 
  15  chr15_91302990     ZBoe    G    C        0      0        2 
  15  chr15_91302990     ZGre    G    C        0      0        2 
  15  chr15_91302990     ZHar    G    C        0      0        2 
  15  chr15_91302990   Sample    G    C        0      0        2 
  15  chr15_91308390     AAsi    G    C        0      0        2 
  15  chr15_91308390     AKia    G    C        0      0        2 
  15  chr15_91308390     AOna    G    C        0      0        2 
  15  chr15_91308390     ASom    G    C        0      0        2 
  15  chr15_91308390     HCab    G    C        0      0        2 
  15  chr15_91308390     HPrz    G    C        0      0        2 
  15  chr15_91308390     ZBoe    G    C        0      0        2 
  15  chr15_91308390     ZGre    G    C      0.5      1        2 
  15  chr15_91308390     ZHar    G    C        0      0        2 
  15  chr15_91308390   Sample    G    C        0      0        2 
  15  chr15_91309168     AAsi    T    A        0      0        2 
  15  chr15_91309168     AKia    T    A        0      0        2 
  15  chr15_91309168     AOna    T    A        0      0        2 
  15  chr15_91309168     ASom    T    A        0      0        2 
  15  chr15_91309168     HCab    T    A        1      2        2 
  15  chr15_91309168     HPrz    T    A        1      2        2 
  15  chr15_91309168     ZBoe    T    A        0      0        2 
  15  chr15_91309168     ZGre    T    A        0      0        2 
  15  chr15_91309168     ZHar    T    A        0      0        2 
  15  chr15_91309168   Sample    T    A        0      0        2 
  15  chr15_91326444     AAsi    G    C        0      0        2 
  15  chr15_91326444     AKia    G    C        0      0        2 
  15  chr15_91326444     AOna    G    C        0      0        2 
  15  chr15_91326444     ASom    G    C        0      0        2 
  15  chr15_91326444     HCab    G    C        0      0        2 
  15  chr15_91326444     HPrz    G    C        0      0        2 
  15  chr15_91326444     ZBoe    G    C        0      0        2 
  15  chr15_91326444     ZGre    G    C        0      0        2 
  15  chr15_91326444     ZHar    G    C      0.5      1        2 
  15  chr15_91326444   Sample    G    C        0      0        2 
  15  chr15_91338752     AAsi    C    G        0      0        2 
  15  chr15_91338752     AKia    C    G        0      0        2 
  15  chr15_91338752     AOna    C    G        0      0        2 
  15  chr15_91338752     ASom    C    G        0      0        2 
  15  chr15_91338752     HCab    C    G        0      0        2 
  15  chr15_91338752     HPrz    C    G        0      0        2 
  15  chr15_91338752     ZBoe    C    G        1      2        2 
  15  chr15_91338752     ZGre    C    G        1      2        2 
  15  chr15_91338752     ZHar    C    G        0      0        2 
  15  chr15_91338752   Sample    C    G        0      0        2 
  15  chr15_91347470     AAsi    A    C        0      0        2 
  15  chr15_91347470     AKia    A    C        0      0        2 
  15  chr15_91347470     AOna    A    C        0      0        2 
  15  chr15_91347470     ASom    A    C        0      0        2 
  15  chr15_91347470     HCab    A    C        1      2        2 
  15  chr15_91347470     HPrz    A    C        1      2        2 
  15  chr15_91347470     ZBoe    A    C        0      0        2 
  15  chr15_91347470     ZGre    A    C        0      0        2 
  15  chr15_91347470     ZHar    A    C        0      0        2 
  15  chr15_91347470   Sample    A    C        0      0        2 
  15  chr15_91354462     AAsi    A    T        0      0        2 
  15  chr15_91354462     AKia    A    T        0      0        2 
  15  chr15_91354462     AOna    A    T        0      0        2 
  15  chr15_91354462     ASom    A    T        0      0        2 
  15  chr15_91354462     HCab    A    T        0      0        2 
  15  chr15_91354462     HPrz    A    T        0      0        2 
  15  chr15_91354462     ZBoe    A    T        1      2        2 
  15  chr15_91354462     ZGre    A    T        0      0        2 
  15  chr15_91354462     ZHar    A    T        0      0        2 
  15  chr15_91354462   Sample    A    T        0      0        2 
  15  chr15_91380109     AAsi    A    T        0      0        2 
  15  chr15_91380109     AKia    A    T        0      0        2 
  15  chr15_91380109     AOna    A    T        0      0        2 
  15  chr15_91380109     ASom    A    T        0      0        2 
  15  chr15_91380109     HCab    A    T        1      2        2 
  15  chr15_91380109     HPrz    A    T        1      2        2 
  15  chr15_91380109     ZBoe    A    T        0      0        2 
  15  chr15_91380109     ZGre    A    T        0      0        2 
  15  chr15_91380109     ZHar    A    T        0      0        2 
  15  chr15_91380109   Sample    A    T        0      0        2 
  15  chr15_91393156     AAsi    C    A        0      0        2 
  15  chr15_91393156     AKia    C    A        0      0        2 
  15  chr15_91393156     AOna    C    A        0      0        2 
  15  chr15_91393156     ASom    C    A        0      0        2 
  15  chr15_91393156     HCab    C    A        0      0        2 
  15  chr15_91393156     HPrz    C    A        0      0        2 
  15  chr15_91393156     ZBoe    C    A      0.5      1        2 
  15  chr15_91393156     ZGre    C    A        0      0        2 
  15  chr15_91393156     ZHar    C    A        0      0        2 
  15  chr15_91393156   Sample    C    A        0      0        2 
  15  chr15_91417353     AAsi    G    T      0.5      1        2 
  15  chr15_91417353     AKia    G    T        0      0        2 
  15  chr15_91417353     AOna    G    T        0      0        2 
  15  chr15_91417353     ASom    G    T        0      0        2 
  15  chr15_91417353     HCab    G    T        0      0        2 
  15  chr15_91417353     HPrz    G    T        0      0        2 
  15  chr15_91417353     ZBoe    G    T        0      0        2 
  15  chr15_91417353     ZGre    G    T        0      0        2 
  15  chr15_91417353     ZHar    G    T        0      0        2 
  15  chr15_91417353   Sample    G    T        0      0        2 
  15  chr15_91419325     AAsi    T    G        0      0        2 
  15  chr15_91419325     AKia    T    G        0      0        2 
  15  chr15_91419325     AOna    T    G        0      0        2 
  15  chr15_91419325     ASom    T    G        0      0        2 
  15  chr15_91419325     HCab    T    G        1      2        2 
  15  chr15_91419325     HPrz    T    G        1      2        2 
  15  chr15_91419325     ZBoe    T    G        0      0        2 
  15  chr15_91419325     ZGre    T    G        0      0        2 
  15  chr15_91419325     ZHar    T    G        0      0        2 
  15  chr15_91419325   Sample    T    G        0      0        2 
  15  chr15_91429107     AAsi    G    T        0      0        2 
  15  chr15_91429107     AKia    G    T        0      0        2 
  15  chr15_91429107     AOna    G    T        0      0        2 
  15  chr15_91429107     ASom    G    T        0      0        2 
  15  chr15_91429107     HCab    G    T        0      0        2 
  15  chr15_91429107     HPrz    G    T        0      0        2 
  15  chr15_91429107     ZBoe    G    T        0      0        2 
  15  chr15_91429107     ZGre    G    T        1      2        2 
  15  chr15_91429107     ZHar    G    T        0      0        2 
  15  chr15_91429107   Sample    G    T        0      0        2 
  15  chr15_91502139     AAsi    T    A      0.5      1        2 
  15  chr15_91502139     AKia    T    A        0      0        2 
  15  chr15_91502139     AOna    T    A        0      0        2 
  15  chr15_91502139     ASom    T    A      0.5      1        2 
  15  chr15_91502139     HCab    T    A        0      0        2 
  15  chr15_91502139     HPrz    T    A        0      0        2 
  15  chr15_91502139     ZBoe    T    A        0      0        2 
  15  chr15_91502139     ZGre    T    A        0      0        2 
  15  chr15_91502139     ZHar    T    A        0      0        2 
  15  chr15_91502139   Sample    T    A        0      0        2 
  15  chr15_91528301     AAsi    T    G        0      0        2 
  15  chr15_91528301     AKia    T    G        0      0        2 
  15  chr15_91528301     AOna    T    G        0      0        2 
  15  chr15_91528301     ASom    T    G        0      0        2 
  15  chr15_91528301     HCab    T    G        1      2        2 
  15  chr15_91528301     HPrz    T    G        1      2        2 
  15  chr15_91528301     ZBoe    T    G        0      0        2 
  15  chr15_91528301     ZGre    T    G        0      0        2 
  15  chr15_91528301     ZHar    T    G        0      0        2 
  15  chr15_91528301   Sample    T    G        0      0        2 
  15  chr15_91557302     AAsi    A    T        0      0        2 
  15  chr15_91557302     AKia    A    T        0      0        2 
  15  chr15_91557302     AOna    A    T        1      2        2 
  15  chr15_91557302     ASom    A    T        0      0        2 
  15  chr15_91557302     HCab    A    T        0      0        2 
  15  chr15_91557302     HPrz    A    T        0      0        2 
  15  chr15_91557302     ZBoe    A    T        0      0        2 
  15  chr15_91557302     ZGre    A    T        0      0        2 
  15  chr15_91557302     ZHar    A    T        0      0        2 
  15  chr15_91557302   Sample    A    T        0      0        2 
  15  chr15_91557916     AAsi    C    A        0      0        2 
  15  chr15_91557916     AKia    C    A        0      0        2 
  15  chr15_91557916     AOna    C    A        0      0        2 
  15  chr15_91557916     ASom    C    A      0.5      1        2 
  15  chr15_91557916     HCab    C    A        0      0        2 
  15  chr15_91557916     HPrz    C    A        0      0        2 
  15  chr15_91557916     ZBoe    C    A        0      0        2 
  15  chr15_91557916     ZGre    C    A        0      0        2 
  15  chr15_91557916     ZHar    C    A        0      0        2 
  15  chr15_91557916   Sample    C    A        0      0        2 
  16      chr16_4577     AAsi    G    C        1      2        2 
  16      chr16_4577     AKia    G    C        0      0        2 
  16      chr16_4577     AOna    G    C        0      0        2 
  16      chr16_4577     ASom    G    C        0      0        2 
  16      chr16_4577     HCab    G    C        0      0        2 
  16      chr16_4577     HPrz    G    C        0      0        2 
  16      chr16_4577     ZBoe    G    C        0      0        2 
  16      chr16_4577     ZGre    G    C        0      0        2 
  16      chr16_4577     ZHar    G    C        0      0        2 
  16      chr16_4577   Sample    G    C        1      2        2 
  16     chr16_23008     AAsi    A    C        0      0        2 
  16     chr16_23008     AKia    A    C        0      0        2 
  16     chr16_23008     AOna    A    C        0      0        2 
  16     chr16_23008     ASom    A    C        0      0        2 
  16     chr16_23008     HCab    A    C        0      0        2 
  16     chr16_23008     HPrz    A    C        0      0        2 
  16     chr16_23008     ZBoe    A    C        0      0        2 
  16     chr16_23008     ZGre    A    C        0      0        2 
  16     chr16_23008     ZHar    A    C        1      2        2 
  16     chr16_23008   Sample    A    C        0      0        2 
  16     chr16_28928     AAsi    T    G        0      0        2 
  16     chr16_28928     AKia    T    G        0      0        2 
  16     chr16_28928     AOna    T    G        0      0        2 
  16     chr16_28928     ASom    T    G        0      0        2 
  16     chr16_28928     HCab    T    G        0      0        2 
  16     chr16_28928     HPrz    T    G        0      0        2 
  16     chr16_28928     ZBoe    T    G        0      0        2 
  16     chr16_28928     ZGre    T    G        1      2        2 
  16     chr16_28928     ZHar    T    G        0      0        2 
  16     chr16_28928   Sample    T    G        0      0        2 
  16     chr16_65234     AAsi    A    T        0      0        2 
  16     chr16_65234     AKia    A    T        0      0        2 
  16     chr16_65234     AOna    A    T        0      0        2 
  16     chr16_65234     ASom    A    T        0      0        2 
  16     chr16_65234     HCab    A    T        0      0        2 
  16     chr16_65234     HPrz    A    T        0      0        2 
  16     chr16_65234     ZBoe    A    T        1      2        2 
  16     chr16_65234     ZGre    A    T        0      0        2 
  16     chr16_65234     ZHar    A    T        0      0        2 
  16     chr16_65234   Sample    A    T        0      0        2 
  16     chr16_68594     AAsi    C    G        0      0        2 
  16     chr16_68594     AKia    C    G        0      0        2 
  16     chr16_68594     AOna    C    G        0      0        2 
  16     chr16_68594     ASom    C    G        0      0        2 
  16     chr16_68594     HCab    C    G        1      2        2 
  16     chr16_68594     HPrz    C    G        1      2        2 
  16     chr16_68594     ZBoe    C    G        0      0        2 
  16     chr16_68594     ZGre    C    G        0      0        2 
  16     chr16_68594     ZHar    C    G        0      0        2 
  16     chr16_68594   Sample    C    G        0      0        2 
  16     chr16_69621     AAsi    T    G        0      0        2 
  16     chr16_69621     AKia    T    G        0      0        2 
  16     chr16_69621     AOna    T    G        0      0        2 
  16     chr16_69621     ASom    T    G        0      0        2 
  16     chr16_69621     HCab    T    G        1      2        2 
  16     chr16_69621     HPrz    T    G        1      2        2 
  16     chr16_69621     ZBoe    T    G        0      0        2 
  16     chr16_69621     ZGre    T    G        0      0        2 
  16     chr16_69621     ZHar    T    G        0      0        2 
  16     chr16_69621   Sample    T    G        0      0        2 
  16     chr16_69911     AAsi    C    G        0      0        2 
  16     chr16_69911     AKia    C    G        0      0        2 
  16     chr16_69911     AOna    C    G        0      0        2 
  16     chr16_69911     ASom    C    G        0      0        2 
  16     chr16_69911     HCab    C    G      0.5      1        2 
  16     chr16_69911     HPrz    C    G        1      2        2 
  16     chr16_69911     ZBoe    C    G        0      0        2 
  16     chr16_69911     ZGre    C    G        0      0        2 
  16     chr16_69911     ZHar    C    G        0      0        2 
  16     chr16_69911   Sample    C    G        0      0        2 
  16     chr16_87865     AAsi    C    A        0      0        2 
  16     chr16_87865     AKia    C    A        0      0        2 
  16     chr16_87865     AOna    C    A        0      0        2 
  16     chr16_87865     ASom    C    A        0      0        2 
  16     chr16_87865     HCab    C    A        1      2        2 
  16     chr16_87865     HPrz    C    A        1      2        2 
  16     chr16_87865     ZBoe    C    A        0      0        2 
  16     chr16_87865     ZGre    C    A        0      0        2 
  16     chr16_87865     ZHar    C    A        0      0        2 
  16     chr16_87865   Sample    C    A        0      0        2 
  16    chr16_105218     AAsi    C    A        0      0        2 
  16    chr16_105218     AKia    C    A        0      0        2 
  16    chr16_105218     AOna    C    A        0      0        2 
  16    chr16_105218     ASom    C    A        0      0        2 
  16    chr16_105218     HCab    C    A        0      0        2 
  16    chr16_105218     HPrz    C    A        0      0        2 
  16    chr16_105218     ZBoe    C    A        0      0        2 
  16    chr16_105218     ZGre    C    A        0      0        2 
  16    chr16_105218     ZHar    C    A        1      2        2 
  16    chr16_105218   Sample    C    A        0      0        2 
  16    chr16_118840     AAsi    C    A        0      0        2 
  16    chr16_118840     AKia    C    A        0      0        2 
  16    chr16_118840     AOna    C    A        0      0        2 
  16    chr16_118840     ASom    C    A        0      0        2 
  16    chr16_118840     HCab    C    A      0.5      1        2 
  16    chr16_118840     HPrz    C    A        0      0        2 
  16    chr16_118840     ZBoe    C    A        0      0        2 
  16    chr16_118840     ZGre    C    A        0      0        2 
  16    chr16_118840     ZHar    C    A        0      0        2 
  16    chr16_118840   Sample    C    A        0      0        2 
  16    chr16_183251     AAsi    C    G        0      0        2 
  16    chr16_183251     AKia    C    G        1      2        2 
  16    chr16_183251     AOna    C    G        0      0        2 
  16    chr16_183251     ASom    C    G        0      0        2 
  16    chr16_183251     HCab    C    G        0      0        2 
  16    chr16_183251     HPrz    C    G        0      0        2 
  16    chr16_183251     ZBoe    C    G        0      0        2 
  16    chr16_183251     ZGre    C    G        0      0        2 
  16    chr16_183251     ZHar    C    G        0      0        2 
  16    chr16_183251   Sample    C    G        0      0        2 
  16    chr16_222649     AAsi    T    A        0      0        2 
  16    chr16_222649     AKia    T    A        0      0        2 
  16    chr16_222649     AOna    T    A        0      0        2 
  16    chr16_222649     ASom    T    A        0      0        2 
  16    chr16_222649     HCab    T    A        0      0        2 
  16    chr16_222649     HPrz    T    A        0      0        2 
  16    chr16_222649     ZBoe    T    A        1      2        2 
  16    chr16_222649     ZGre    T    A        1      2        2 
  16    chr16_222649     ZHar    T    A        1      2        2 
  16    chr16_222649   Sample    T    A        0      0        2 
  16    chr16_226168     AAsi    G    C        0      0        2 
  16    chr16_226168     AKia    G    C        0      0        2 
  16    chr16_226168     AOna    G    C        0      0        2 
  16    chr16_226168     ASom    G    C        0      0        2 
  16    chr16_226168     HCab    G    C        1      2        2 
  16    chr16_226168     HPrz    G    C        1      2        2 
  16    chr16_226168     ZBoe    G    C        0      0        2 
  16    chr16_226168     ZGre    G    C        0      0        2 
  16    chr16_226168     ZHar    G    C        0      0        2 
  16    chr16_226168   Sample    G    C        0      0        2 
  16    chr16_242476     AAsi    C    G        0      0        2 
  16    chr16_242476     AKia    C    G        0      0        2 
  16    chr16_242476     AOna    C    G        1      2        2 
  16    chr16_242476     ASom    C    G        0      0        2 
  16    chr16_242476     HCab    C    G        0      0        2 
  16    chr16_242476     HPrz    C    G        0      0        2 
  16    chr16_242476     ZBoe    C    G        0      0        2 
  16    chr16_242476     ZGre    C    G        0      0        2 
  16    chr16_242476     ZHar    C    G        0      0        2 
  16    chr16_242476   Sample    C    G        0      0        2 
  16    chr16_245538     AAsi    G    T        0      0        2 
  16    chr16_245538     AKia    G    T        0      0        2 
  16    chr16_245538     AOna    G    T        0      0        2 
  16    chr16_245538     ASom    G    T        0      0        2 
  16    chr16_245538     HCab    G    T      0.5      1        2 
  16    chr16_245538     HPrz    G    T        0      0        2 
  16    chr16_245538     ZBoe    G    T        0      0        2 
  16    chr16_245538     ZGre    G    T        0      0        2 
  16    chr16_245538     ZHar    G    T        0      0        2 
  16    chr16_245538   Sample    G    T        0      0        2 
  16    chr16_260087     AAsi    C    G        0      0        2 
  16    chr16_260087     AKia    C    G        1      2        2 
  16    chr16_260087     AOna    C    G        1      2        2 
  16    chr16_260087     ASom    C    G        0      0        2 
  16    chr16_260087     HCab    C    G        0      0        2 
  16    chr16_260087     HPrz    C    G        0      0        2 
  16    chr16_260087     ZBoe    C    G        0      0        2 
  16    chr16_260087     ZGre    C    G        0      0        2 
  16    chr16_260087     ZHar    C    G        0      0        2 
  16    chr16_260087   Sample    C    G        0      0        2 
  16    chr16_299634     AAsi    G    C        0      0        2 
  16    chr16_299634     AKia    G    C        0      0        2 
  16    chr16_299634     AOna    G    C        0      0        2 
  16    chr16_299634     ASom    G    C        0      0        2 
  16    chr16_299634     HCab    G    C        1      2        2 
  16    chr16_299634     HPrz    G    C        1      2        2 
  16    chr16_299634     ZBoe    G    C        0      0        2 
  16    chr16_299634     ZGre    G    C        0      0        2 
  16    chr16_299634     ZHar    G    C        0      0        2 
  16    chr16_299634   Sample    G    C        0      0        2 
  16    chr16_309030     AAsi    G    T      0.5      1        2 
  16    chr16_309030     AKia    G    T        0      0        2 
  16    chr16_309030     AOna    G    T        0      0        2 
  16    chr16_309030     ASom    G    T        1      2        2 
  16    chr16_309030     HCab    G    T        0      0        2 
  16    chr16_309030     HPrz    G    T        0      0        2 
  16    chr16_309030     ZBoe    G    T        0      0        2 
  16    chr16_309030     ZGre    G    T        0      0        2 
  16    chr16_309030     ZHar    G    T        0      0        2 
  16    chr16_309030   Sample    G    T        1      2        2 
  16    chr16_319560     AAsi    A    C        0      0        2 
  16    chr16_319560     AKia    A    C        0      0        2 
  16    chr16_319560     AOna    A    C        1      2        2 
  16    chr16_319560     ASom    A    C        0      0        2 
  16    chr16_319560     HCab    A    C        0      0        2 
  16    chr16_319560     HPrz    A    C        0      0        2 
  16    chr16_319560     ZBoe    A    C        0      0        2 
  16    chr16_319560     ZGre    A    C        0      0        2 
  16    chr16_319560     ZHar    A    C        0      0        2 
  16    chr16_319560   Sample    A    C        0      0        2 
  16    chr16_331865     AAsi    A    C        0      0        2 
  16    chr16_331865     AKia    A    C        0      0        2 
  16    chr16_331865     AOna    A    C        0      0        2 
  16    chr16_331865     ASom    A    C        0      0        2 
  16    chr16_331865     HCab    A    C        0      0        2 
  16    chr16_331865     HPrz    A    C        0      0        2 
  16    chr16_331865     ZBoe    A    C        0      0        2 
  16    chr16_331865     ZGre    A    C      0.5      1        2 
  16    chr16_331865     ZHar    A    C        0      0        2 
  16    chr16_331865   Sample    A    C        0      0        2 
  16    chr16_344203     AAsi    G    C        0      0        2 
  16    chr16_344203     AKia    G    C        0      0        2 
  16    chr16_344203     AOna    G    C        0      0        2 
  16    chr16_344203     ASom    G    C        0      0        2 
  16    chr16_344203     HCab    G    C        1      2        2 
  16    chr16_344203     HPrz    G    C        1      2        2 
  16    chr16_344203     ZBoe    G    C        0      0        2 
  16    chr16_344203     ZGre    G    C        0      0        2 
  16    chr16_344203     ZHar    G    C        0      0        2 
  16    chr16_344203   Sample    G    C        0      0        2 
  16    chr16_355088     AAsi    C    A        0      0        2 
  16    chr16_355088     AKia    C    A        0      0        2 
  16    chr16_355088     AOna    C    A        0      0        2 
  16    chr16_355088     ASom    C    A        0      0        2 
  16    chr16_355088     HCab    C    A        1      2        2 
  16    chr16_355088     HPrz    C    A        1      2        2 
  16    chr16_355088     ZBoe    C    A        0      0        2 
  16    chr16_355088     ZGre    C    A        0      0        2 
  16    chr16_355088     ZHar    C    A        0      0        2 
  16    chr16_355088   Sample    C    A        0      0        2 
  16    chr16_367543     AAsi    G    T        0      0        2 
  16    chr16_367543     AKia    G    T        0      0        2 
  16    chr16_367543     AOna    G    T        0      0        2 
  16    chr16_367543     ASom    G    T        0      0        2 
  16    chr16_367543     HCab    G    T        0      0        2 
  16    chr16_367543     HPrz    G    T        0      0        2 
  16    chr16_367543     ZBoe    G    T        0      0        2 
  16    chr16_367543     ZGre    G    T        0      0        2 
  16    chr16_367543     ZHar    G    T        1      2        2 
  16    chr16_367543   Sample    G    T        0      0        2 
  16    chr16_376408     AAsi    T    A      0.5      1        2 
  16    chr16_376408     AKia    T    A        0      0        2 
  16    chr16_376408     AOna    T    A        0      0        2 
  16    chr16_376408     ASom    T    A        0      0        2 
  16    chr16_376408     HCab    T    A        0      0        2 
  16    chr16_376408     HPrz    T    A        0      0        2 
  16    chr16_376408     ZBoe    T    A        0      0        2 
  16    chr16_376408     ZGre    T    A        0      0        2 
  16    chr16_376408     ZHar    T    A        0      0        2 
  16    chr16_376408   Sample    T    A        0      0        2 
  16    chr16_387967     AAsi    G    C        0      0        2 
  16    chr16_387967     AKia    G    C        0      0        2 
  16    chr16_387967     AOna    G    C        0      0        2 
  16    chr16_387967     ASom    G    C        0      0        2 
  16    chr16_387967     HCab    G    C        1      2        2 
  16    chr16_387967     HPrz    G    C        1      2        2 
  16    chr16_387967     ZBoe    G    C        0      0        2 
  16    chr16_387967     ZGre    G    C        0      0        2 
  16    chr16_387967     ZHar    G    C        0      0        2 
  16    chr16_387967   Sample    G    C        0      0        2 
  16    chr16_397274     AAsi    C    A        0      0        2 
  16    chr16_397274     AKia    C    A        0      0        2 
  16    chr16_397274     AOna    C    A        0      0        2 
  16    chr16_397274     ASom    C    A        0      0        2 
  16    chr16_397274     HCab    C    A        1      2        2 
  16    chr16_397274     HPrz    C    A        1      2        2 
  16    chr16_397274     ZBoe    C    A        0      0        2 
  16    chr16_397274     ZGre    C    A        0      0        2 
  16    chr16_397274     ZHar    C    A        0      0        2 
  16    chr16_397274   Sample    C    A        0      0        2 
  16    chr16_405673     AAsi    C    G        1      2        2 
  16    chr16_405673     AKia    C    G        0      0        2 
  16    chr16_405673     AOna    C    G        0      0        2 
  16    chr16_405673     ASom    C    G        0      0        2 
  16    chr16_405673     HCab    C    G        0      0        2 
  16    chr16_405673     HPrz    C    G        0      0        2 
  16    chr16_405673     ZBoe    C    G        0      0        2 
  16    chr16_405673     ZGre    C    G        0      0        2 
  16    chr16_405673     ZHar    C    G        0      0        2 
  16    chr16_405673   Sample    C    G        1      2        2 
  16    chr16_440067     AAsi    A    C        0      0        2 
  16    chr16_440067     AKia    A    C        0      0        2 
  16    chr16_440067     AOna    A    C        0      0        2 
  16    chr16_440067     ASom    A    C        0      0        2 
  16    chr16_440067     HCab    A    C        0      0        2 
  16    chr16_440067     HPrz    A    C        0      0        2 
  16    chr16_440067     ZBoe    A    C        0      0        2 
  16    chr16_440067     ZGre    A    C      0.5      1        2 
  16    chr16_440067     ZHar    A    C        0      0        2 
  16    chr16_440067   Sample    A    C        0      0        2 
  16    chr16_440151     AAsi    A    T        0      0        2 
  16    chr16_440151     AKia    A    T        0      0        2 
  16    chr16_440151     AOna    A    T        0      0        2 
  16    chr16_440151     ASom    A    T        0      0        2 
  16    chr16_440151     HCab    A    T        0      0        2 
  16    chr16_440151     HPrz    A    T        0      0        2 
  16    chr16_440151     ZBoe    A    T        0      0        2 
  16    chr16_440151     ZGre    A    T      0.5      1        2 
  16    chr16_440151     ZHar    A    T        0      0        2 
  16    chr16_440151   Sample    A    T        0      0        2 
  16    chr16_463978     AAsi    G    T        0      0        2 
  16    chr16_463978     AKia    G    T        0      0        2 
  16    chr16_463978     AOna    G    T        0      0        2 
  16    chr16_463978     ASom    G    T        0      0        2 
  16    chr16_463978     HCab    G    T        0      0        2 
  16    chr16_463978     HPrz    G    T        0      0        2 
  16    chr16_463978     ZBoe    G    T        0      0        2 
  16    chr16_463978     ZGre    G    T        0      0        2 
  16    chr16_463978     ZHar    G    T        1      2        2 
  16    chr16_463978   Sample    G    T        0      0        2 
  16    chr16_466711     AAsi    G    C        0      0        2 
  16    chr16_466711     AKia    G    C        0      0        2 
  16    chr16_466711     AOna    G    C        0      0        2 
  16    chr16_466711     ASom    G    C        0      0        2 
  16    chr16_466711     HCab    G    C        1      2        2 
  16    chr16_466711     HPrz    G    C        1      2        2 
  16    chr16_466711     ZBoe    G    C        0      0        2 
  16    chr16_466711     ZGre    G    C        0      0        2 
  16    chr16_466711     ZHar    G    C        0      0        2 
  16    chr16_466711   Sample    G    C        0      0        2 
  16    chr16_469565     AAsi    G    C        0      0        2 
  16    chr16_469565     AKia    G    C        0      0        2 
  16    chr16_469565     AOna    G    C        0      0        2 
  16    chr16_469565     ASom    G    C        0      0        2 
  16    chr16_469565     HCab    G    C        0      0        2 
  16    chr16_469565     HPrz    G    C        0      0        2 
  16    chr16_469565     ZBoe    G    C      0.5      1        2 
  16    chr16_469565     ZGre    G    C        0      0        2 
  16    chr16_469565     ZHar    G    C        0      0        2 
  16    chr16_469565   Sample    G    C        0      0        2 
  16    chr16_494335     AAsi    A    T      0.5      1        2 
  16    chr16_494335     AKia    A    T        0      0        2 
  16    chr16_494335     AOna    A    T        0      0        2 
  16    chr16_494335     ASom    A    T        0      0        2 
  16    chr16_494335     HCab    A    T        0      0        2 
  16    chr16_494335     HPrz    A    T        0      0        2 
  16    chr16_494335     ZBoe    A    T        0      0        2 
  16    chr16_494335     ZGre    A    T        0      0        2 
  16    chr16_494335     ZHar    A    T        0      0        2 
  16    chr16_494335   Sample    A    T        0      0        2 
  16    chr16_551878     AAsi    C    G        0      0        2 
  16    chr16_551878     AKia    C    G      0.5      1        2 
  16    chr16_551878     AOna    C    G        0      0        2 
  16    chr16_551878     ASom    C    G        0      0        2 
  16    chr16_551878     HCab    C    G        0      0        2 
  16    chr16_551878     HPrz    C    G        0      0        2 
  16    chr16_551878     ZBoe    C    G        0      0        2 
  16    chr16_551878     ZGre    C    G        0      0        2 
  16    chr16_551878     ZHar    C    G        0      0        2 
  16    chr16_551878   Sample    C    G        0      0        2 
  16    chr16_589557     AAsi    C    G        0      0        2 
  16    chr16_589557     AKia    C    G        1      2        2 
  16    chr16_589557     AOna    C    G        1      2        2 
  16    chr16_589557     ASom    C    G        0      0        2 
  16    chr16_589557     HCab    C    G        0      0        2 
  16    chr16_589557     HPrz    C    G        0      0        2 
  16    chr16_589557     ZBoe    C    G        0      0        2 
  16    chr16_589557     ZGre    C    G        0      0        2 
  16    chr16_589557     ZHar    C    G        0      0        2 
  16    chr16_589557   Sample    C    G        0      0        2 
  16    chr16_610382     AAsi    T    G        0      0        2 
  16    chr16_610382     AKia    T    G        0      0        2 
  16    chr16_610382     AOna    T    G        0      0        2 
  16    chr16_610382     ASom    T    G        0      0        2 
  16    chr16_610382     HCab    T    G        1      2        2 
  16    chr16_610382     HPrz    T    G        1      2        2 
  16    chr16_610382     ZBoe    T    G        0      0        2 
  16    chr16_610382     ZGre    T    G        0      0        2 
  16    chr16_610382     ZHar    T    G        0      0        2 
  16    chr16_610382   Sample    T    G        0      0        2 
  16    chr16_612214     AAsi    T    G        0      0        2 
  16    chr16_612214     AKia    T    G        0      0        2 
  16    chr16_612214     AOna    T    G        0      0        2 
  16    chr16_612214     ASom    T    G        0      0        2 
  16    chr16_612214     HCab    T    G        1      2        2 
  16    chr16_612214     HPrz    T    G        1      2        2 
  16    chr16_612214     ZBoe    T    G        0      0        2 
  16    chr16_612214     ZGre    T    G        0      0        2 
  16    chr16_612214     ZHar    T    G        0      0        2 
  16    chr16_612214   Sample    T    G        0      0        2 
  16    chr16_615911     AAsi    A    C        0      0        2 
  16    chr16_615911     AKia    A    C        0      0        2 
  16    chr16_615911     AOna    A    C        0      0        2 
  16    chr16_615911     ASom    A    C        0      0        2 
  16    chr16_615911     HCab    A    C        0      0        2 
  16    chr16_615911     HPrz    A    C        0      0        2 
  16    chr16_615911     ZBoe    A    C      0.5      1        2 
  16    chr16_615911     ZGre    A    C        0      0        2 
  16    chr16_615911     ZHar    A    C        0      0        2 
  16    chr16_615911   Sample    A    C        0      0        2 
  16    chr16_624768     AAsi    A    T        0      0        2 
  16    chr16_624768     AKia    A    T        1      2        2 
  16    chr16_624768     AOna    A    T        1      2        2 
  16    chr16_624768     ASom    A    T        0      0        2 
  16    chr16_624768     HCab    A    T        0      0        2 
  16    chr16_624768     HPrz    A    T        0      0        2 
  16    chr16_624768     ZBoe    A    T        0      0        2 
  16    chr16_624768     ZGre    A    T        0      0        2 
  16    chr16_624768     ZHar    A    T        0      0        2 
  16    chr16_624768   Sample    A    T        0      0        2 
  16    chr16_629801     AAsi    A    C        0      0        2 
  16    chr16_629801     AKia    A    C        0      0        2 
  16    chr16_629801     AOna    A    C        0      0        2 
  16    chr16_629801     ASom    A    C        0      0        2 
  16    chr16_629801     HCab    A    C        0      0        2 
  16    chr16_629801     HPrz    A    C        0      0        2 
  16    chr16_629801     ZBoe    A    C        0      0        2 
  16    chr16_629801     ZGre    A    C        0      0        2 
  16    chr16_629801     ZHar    A    C        1      2        2 
  16    chr16_629801   Sample    A    C        0      0        2 
  16    chr16_633210     AAsi    G    T        1      2        2 
  16    chr16_633210     AKia    G    T        0      0        2 
  16    chr16_633210     AOna    G    T        0      0        2 
  16    chr16_633210     ASom    G    T        1      2        2 
  16    chr16_633210     HCab    G    T        0      0        2 
  16    chr16_633210     HPrz    G    T        0      0        2 
  16    chr16_633210     ZBoe    G    T        1      2        2 
  16    chr16_633210     ZGre    G    T        1      2        2 
  16    chr16_633210     ZHar    G    T        0      0        2 
  16    chr16_633210   Sample    G    T        1      2        2 
  16    chr16_640271     AAsi    G    C        0      0        2 
  16    chr16_640271     AKia    G    C        0      0        2 
  16    chr16_640271     AOna    G    C        0      0        2 
  16    chr16_640271     ASom    G    C        0      0        2 
  16    chr16_640271     HCab    G    C        0      0        2 
  16    chr16_640271     HPrz    G    C        0      0        2 
  16    chr16_640271     ZBoe    G    C      0.5      1        2 
  16    chr16_640271     ZGre    G    C        0      0        2 
  16    chr16_640271     ZHar    G    C        0      0        2 
  16    chr16_640271   Sample    G    C        0      0        2 
  16    chr16_642417     AAsi    G    T        0      0        2 
  16    chr16_642417     AKia    G    T        0      0        2 
  16    chr16_642417     AOna    G    T        0      0        2 
  16    chr16_642417     ASom    G    T        1      2        2 
  16    chr16_642417     HCab    G    T        0      0        2 
  16    chr16_642417     HPrz    G    T        0      0        2 
  16    chr16_642417     ZBoe    G    T        0      0        2 
  16    chr16_642417     ZGre    G    T        0      0        2 
  16    chr16_642417     ZHar    G    T        0      0        2 
  16    chr16_642417   Sample    G    T        0      0        2 
  16    chr16_651892     AAsi    G    C        0      0        2 
  16    chr16_651892     AKia    G    C        0      0        2 
  16    chr16_651892     AOna    G    C        0      0        2 
  16    chr16_651892     ASom    G    C        0      0        2 
  16    chr16_651892     HCab    G    C      0.5      1        2 
  16    chr16_651892     HPrz    G    C        0      0        2 
  16    chr16_651892     ZBoe    G    C        0      0        2 
  16    chr16_651892     ZGre    G    C        0      0        2 
  16    chr16_651892     ZHar    G    C        0      0        2 
  16    chr16_651892   Sample    G    C        0      0        2 
  16    chr16_657520     AAsi    A    C        0      0        2 
  16    chr16_657520     AKia    A    C        0      0        2 
  16    chr16_657520     AOna    A    C        0      0        2 
  16    chr16_657520     ASom    A    C        0      0        2 
  16    chr16_657520     HCab    A    C        0      0        2 
  16    chr16_657520     HPrz    A    C        0      0        2 
  16    chr16_657520     ZBoe    A    C        0      0        2 
  16    chr16_657520     ZGre    A    C        0      0        2 
  16    chr16_657520     ZHar    A    C        1      2        2 
  16    chr16_657520   Sample    A    C        0      0        2 
  16    chr16_679132     AAsi    T    G        0      0        2 
  16    chr16_679132     AKia    T    G        1      2        2 
  16    chr16_679132     AOna    T    G        0      0        2 
  16    chr16_679132     ASom    T    G        0      0        2 
  16    chr16_679132     HCab    T    G        0      0        2 
  16    chr16_679132     HPrz    T    G        0      0        2 
  16    chr16_679132     ZBoe    T    G        0      0        2 
  16    chr16_679132     ZGre    T    G        0      0        2 
  16    chr16_679132     ZHar    T    G        0      0        2 
  16    chr16_679132   Sample    T    G        0      0        2 
  16    chr16_709194     AAsi    G    C        0      0        2 
  16    chr16_709194     AKia    G    C        0      0        2 
  16    chr16_709194     AOna    G    C        1      2        2 
  16    chr16_709194     ASom    G    C        0      0        2 
  16    chr16_709194     HCab    G    C        0      0        2 
  16    chr16_709194     HPrz    G    C        0      0        2 
  16    chr16_709194     ZBoe    G    C        0      0        2 
  16    chr16_709194     ZGre    G    C        0      0        2 
  16    chr16_709194     ZHar    G    C        0      0        2 
  16    chr16_709194   Sample    G    C        0      0        2 
  16    chr16_712618     AAsi    A    T        0      0        2 
  16    chr16_712618     AKia    A    T        0      0        2 
  16    chr16_712618     AOna    A    T        0      0        2 
  16    chr16_712618     ASom    A    T        0      0        2 
  16    chr16_712618     HCab    A    T        0      0        2 
  16    chr16_712618     HPrz    A    T        0      0        2 
  16    chr16_712618     ZBoe    A    T      0.5      1        2 
  16    chr16_712618     ZGre    A    T        0      0        2 
  16    chr16_712618     ZHar    A    T        0      0        2 
  16    chr16_712618   Sample    A    T        0      0        2 
  16    chr16_722227     AAsi    C    G        0      0        2 
  16    chr16_722227     AKia    C    G        0      0        2 
  16    chr16_722227     AOna    C    G        0      0        2 
  16    chr16_722227     ASom    C    G        0      0        2 
  16    chr16_722227     HCab    C    G        1      2        2 
  16    chr16_722227     HPrz    C    G        1      2        2 
  16    chr16_722227     ZBoe    C    G        0      0        2 
  16    chr16_722227     ZGre    C    G        0      0        2 
  16    chr16_722227     ZHar    C    G        0      0        2 
  16    chr16_722227   Sample    C    G        0      0        2 
  16    chr16_730045     AAsi    C    G        0      0        2 
  16    chr16_730045     AKia    C    G        0      0        2 
  16    chr16_730045     AOna    C    G        0      0        2 
  16    chr16_730045     ASom    C    G        0      0        2 
  16    chr16_730045     HCab    C    G        0      0        2 
  16    chr16_730045     HPrz    C    G        0      0        2 
  16    chr16_730045     ZBoe    C    G        0      0        2 
  16    chr16_730045     ZGre    C    G        0      0        2 
  16    chr16_730045     ZHar    C    G        1      2        2 
  16    chr16_730045   Sample    C    G        0      0        2 
  16    chr16_731496     AAsi    A    C        0      0        2 
  16    chr16_731496     AKia    A    C        0      0        2 
  16    chr16_731496     AOna    A    C        0      0        2 
  16    chr16_731496     ASom    A    C        0      0        2 
  16    chr16_731496     HCab    A    C      0.5      1        2 
  16    chr16_731496     HPrz    A    C        1      2        2 
  16    chr16_731496     ZBoe    A    C        0      0        2 
  16    chr16_731496     ZGre    A    C        0      0        2 
  16    chr16_731496     ZHar    A    C        0      0        2 
  16    chr16_731496   Sample    A    C        0      0        2 
  16    chr16_736807     AAsi    T    G        0      0        2 
  16    chr16_736807     AKia    T    G        0      0        2 
  16    chr16_736807     AOna    T    G        0      0        2 
  16    chr16_736807     ASom    T    G        1      2        2 
  16    chr16_736807     HCab    T    G        0      0        2 
  16    chr16_736807     HPrz    T    G        0      0        2 
  16    chr16_736807     ZBoe    T    G        0      0        2 
  16    chr16_736807     ZGre    T    G        0      0        2 
  16    chr16_736807     ZHar    T    G        0      0        2 
  16    chr16_736807   Sample    T    G        0      0        2 
  16    chr16_746877     AAsi    G    C        0      0        2 
  16    chr16_746877     AKia    G    C        0      0        2 
  16    chr16_746877     AOna    G    C        0      0        2 
  16    chr16_746877     ASom    G    C        0      0        2 
  16    chr16_746877     HCab    G    C      0.5      1        2 
  16    chr16_746877     HPrz    G    C        0      0        2 
  16    chr16_746877     ZBoe    G    C        0      0        2 
  16    chr16_746877     ZGre    G    C        0      0        2 
  16    chr16_746877     ZHar    G    C        0      0        2 
  16    chr16_746877   Sample    G    C        0      0        2 
  16    chr16_760680     AAsi    C    A        1      2        2 
  16    chr16_760680     AKia    C    A        0      0        2 
  16    chr16_760680     AOna    C    A        0      0        2 
  16    chr16_760680     ASom    C    A        1      2        2 
  16    chr16_760680     HCab    C    A        0      0        2 
  16    chr16_760680     HPrz    C    A        0      0        2 
  16    chr16_760680     ZBoe    C    A        0      0        2 
  16    chr16_760680     ZGre    C    A        0      0        2 
  16    chr16_760680     ZHar    C    A        0      0        2 
  16    chr16_760680   Sample    C    A        1      2        2 
  16    chr16_769728     AAsi    G    C        0      0        2 
  16    chr16_769728     AKia    G    C        0      0        2 
  16    chr16_769728     AOna    G    C        0      0        2 
  16    chr16_769728     ASom    G    C        0      0        2 
  16    chr16_769728     HCab    G    C        0      0        2 
  16    chr16_769728     HPrz    G    C        0      0        2 
  16    chr16_769728     ZBoe    G    C        1      2        2 
  16    chr16_769728     ZGre    G    C        0      0        2 
  16    chr16_769728     ZHar    G    C        0      0        2 
  16    chr16_769728   Sample    G    C        0      0        2 
  16    chr16_840051     AAsi    T    G        0      0        2 
  16    chr16_840051     AKia    T    G        0      0        2 
  16    chr16_840051     AOna    T    G        0      0        2 
  16    chr16_840051     ASom    T    G        0      0        2 
  16    chr16_840051     HCab    T    G        1      2        2 
  16    chr16_840051     HPrz    T    G        1      2        2 
  16    chr16_840051     ZBoe    T    G        0      0        2 
  16    chr16_840051     ZGre    T    G        0      0        2 
  16    chr16_840051     ZHar    T    G        0      0        2 
  16    chr16_840051   Sample    T    G        0      0        2 
  16    chr16_842306     AAsi    A    C        0      0        2 
  16    chr16_842306     AKia    A    C        0      0        2 
  16    chr16_842306     AOna    A    C        0      0        2 
  16    chr16_842306     ASom    A    C      0.5      1        2 
  16    chr16_842306     HCab    A    C        0      0        2 
  16    chr16_842306     HPrz    A    C        0      0        2 
  16    chr16_842306     ZBoe    A    C        0      0        2 
  16    chr16_842306     ZGre    A    C        0      0        2 
  16    chr16_842306     ZHar    A    C        0      0        2 
  16    chr16_842306   Sample    A    C        0      0        2 
  16    chr16_857941     AAsi    A    C        0      0        2 
  16    chr16_857941     AKia    A    C        0      0        2 
  16    chr16_857941     AOna    A    C        0      0        2 
  16    chr16_857941     ASom    A    C        0      0        2 
  16    chr16_857941     HCab    A    C        1      2        2 
  16    chr16_857941     HPrz    A    C        1      2        2 
  16    chr16_857941     ZBoe    A    C        0      0        2 
  16    chr16_857941     ZGre    A    C        0      0        2 
  16    chr16_857941     ZHar    A    C        0      0        2 
  16    chr16_857941   Sample    A    C        0      0        2 
  16    chr16_891037     AAsi    C    A        0      0        2 
  16    chr16_891037     AKia    C    A        0      0        2 
  16    chr16_891037     AOna    C    A        0      0        2 
  16    chr16_891037     ASom    C    A        0      0        2 
  16    chr16_891037     HCab    C    A        1      2        2 
  16    chr16_891037     HPrz    C    A        1      2        2 
  16    chr16_891037     ZBoe    C    A        0      0        2 
  16    chr16_891037     ZGre    C    A        0      0        2 
  16    chr16_891037     ZHar    C    A        0      0        2 
  16    chr16_891037   Sample    C    A        0      0        2 
  16    chr16_905154     AAsi    A    C        0      0        2 
  16    chr16_905154     AKia    A    C        0      0        2 
  16    chr16_905154     AOna    A    C        0      0        2 
  16    chr16_905154     ASom    A    C        1      2        2 
  16    chr16_905154     HCab    A    C        0      0        2 
  16    chr16_905154     HPrz    A    C        0      0        2 
  16    chr16_905154     ZBoe    A    C        0      0        2 
  16    chr16_905154     ZGre    A    C        0      0        2 
  16    chr16_905154     ZHar    A    C        0      0        2 
  16    chr16_905154   Sample    A    C        0      0        2 
  16    chr16_906480     AAsi    G    T        0      0        2 
  16    chr16_906480     AKia    G    T        0      0        2 
  16    chr16_906480     AOna    G    T        0      0        2 
  16    chr16_906480     ASom    G    T        0      0        2 
  16    chr16_906480     HCab    G    T        1      2        2 
  16    chr16_906480     HPrz    G    T        1      2        2 
  16    chr16_906480     ZBoe    G    T        0      0        2 
  16    chr16_906480     ZGre    G    T        0      0        2 
  16    chr16_906480     ZHar    G    T        0      0        2 
  16    chr16_906480   Sample    G    T        0      0        2 
  16    chr16_920424     AAsi    G    T        0      0        2 
  16    chr16_920424     AKia    G    T        1      2        2 
  16    chr16_920424     AOna    G    T        0      0        2 
  16    chr16_920424     ASom    G    T        0      0        2 
  16    chr16_920424     HCab    G    T        0      0        2 
  16    chr16_920424     HPrz    G    T        0      0        2 
  16    chr16_920424     ZBoe    G    T        0      0        2 
  16    chr16_920424     ZGre    G    T        0      0        2 
  16    chr16_920424     ZHar    G    T        0      0        2 
  16    chr16_920424   Sample    G    T        0      0        2 
  16    chr16_924087     AAsi    C    G        0      0        2 
  16    chr16_924087     AKia    C    G        1      2        2 
  16    chr16_924087     AOna    C    G        0      0        2 
  16    chr16_924087     ASom    C    G        0      0        2 
  16    chr16_924087     HCab    C    G        0      0        2 
  16    chr16_924087     HPrz    C    G        0      0        2 
  16    chr16_924087     ZBoe    C    G        0      0        2 
  16    chr16_924087     ZGre    C    G        0      0        2 
  16    chr16_924087     ZHar    C    G        0      0        2 
  16    chr16_924087   Sample    C    G        0      0        2 
  16    chr16_937328     AAsi    T    G        0      0        2 
  16    chr16_937328     AKia    T    G        1      2        2 
  16    chr16_937328     AOna    T    G        0      0        2 
  16    chr16_937328     ASom    T    G        0      0        2 
  16    chr16_937328     HCab    T    G        0      0        2 
  16    chr16_937328     HPrz    T    G        0      0        2 
  16    chr16_937328     ZBoe    T    G        0      0        2 
  16    chr16_937328     ZGre    T    G        0      0        2 
  16    chr16_937328     ZHar    T    G        0      0        2 
  16    chr16_937328   Sample    T    G        0      0        2 
  16    chr16_939822     AAsi    C    G        0      0        2 
  16    chr16_939822     AKia    C    G        0      0        2 
  16    chr16_939822     AOna    C    G        0      0        2 
  16    chr16_939822     ASom    C    G        0      0        2 
  16    chr16_939822     HCab    C    G        0      0        2 
  16    chr16_939822     HPrz    C    G        0      0        2 
  16    chr16_939822     ZBoe    C    G        0      0        2 
  16    chr16_939822     ZGre    C    G        1      2        2 
  16    chr16_939822     ZHar    C    G        0      0        2 
  16    chr16_939822   Sample    C    G        0      0        2 
  16    chr16_940608     AAsi    C    A        0      0        2 
  16    chr16_940608     AKia    C    A        0      0        2 
  16    chr16_940608     AOna    C    A        0      0        2 
  16    chr16_940608     ASom    C    A        0      0        2 
  16    chr16_940608     HCab    C    A        1      2        2 
  16    chr16_940608     HPrz    C    A        1      2        2 
  16    chr16_940608     ZBoe    C    A        0      0        2 
  16    chr16_940608     ZGre    C    A        0      0        2 
  16    chr16_940608     ZHar    C    A        0      0        2 
  16    chr16_940608   Sample    C    A        0      0        2 
  16    chr16_971073     AAsi    C    G        0      0        2 
  16    chr16_971073     AKia    C    G        1      2        2 
  16    chr16_971073     AOna    C    G        0      0        2 
  16    chr16_971073     ASom    C    G        0      0        2 
  16    chr16_971073     HCab    C    G        0      0        2 
  16    chr16_971073     HPrz    C    G        0      0        2 
  16    chr16_971073     ZBoe    C    G        0      0        2 
  16    chr16_971073     ZGre    C    G        0      0        2 
  16    chr16_971073     ZHar    C    G        0      0        2 
  16    chr16_971073   Sample    C    G        0      0        2 
  16    chr16_973498     AAsi    G    C        0      0        2 
  16    chr16_973498     AKia    G    C        0      0        2 
  16    chr16_973498     AOna    G    C        0      0        2 
  16    chr16_973498     ASom    G    C        0      0        2 
  16    chr16_973498     HCab    G    C        0      0        2 
  16    chr16_973498     HPrz    G    C        0      0        2 
  16    chr16_973498     ZBoe    G    C      0.5      1        2 
  16    chr16_973498     ZGre    G    C        0      0        2 
  16    chr16_973498     ZHar    G    C        0      0        2 
  16    chr16_973498   Sample    G    C        0      0        2 
  16    chr16_995446     AAsi    A    T        0      0        2 
  16    chr16_995446     AKia    A    T        0      0        2 
  16    chr16_995446     AOna    A    T        0      0        2 
  16    chr16_995446     ASom    A    T        0      0        2 
  16    chr16_995446     HCab    A    T        0      0        2 
  16    chr16_995446     HPrz    A    T        0      0        2 
  16    chr16_995446     ZBoe    A    T        0      0        2 
  16    chr16_995446     ZGre    A    T        0      0        2 
  16    chr16_995446     ZHar    A    T        1      2        2 
  16    chr16_995446   Sample    A    T        0      0        2 
  16   chr16_1007522     AAsi    C    G        1      2        2 
  16   chr16_1007522     AKia    C    G        0      0        2 
  16   chr16_1007522     AOna    C    G        0      0        2 
  16   chr16_1007522     ASom    C    G        1      2        2 
  16   chr16_1007522     HCab    C    G        0      0        2 
  16   chr16_1007522     HPrz    C    G        0      0        2 
  16   chr16_1007522     ZBoe    C    G        0      0        2 
  16   chr16_1007522     ZGre    C    G        0      0        2 
  16   chr16_1007522     ZHar    C    G        0      0        2 
  16   chr16_1007522   Sample    C    G        1      2        2 
  16   chr16_1018137     AAsi    G    C        0      0        2 
  16   chr16_1018137     AKia    G    C        0      0        2 
  16   chr16_1018137     AOna    G    C        0      0        2 
  16   chr16_1018137     ASom    G    C        0      0        2 
  16   chr16_1018137     HCab    G    C        0      0        2 
  16   chr16_1018137     HPrz    G    C        0      0        2 
  16   chr16_1018137     ZBoe    G    C        1      2        2 
  16   chr16_1018137     ZGre    G    C        0      0        2 
  16   chr16_1018137     ZHar    G    C        0      0        2 
  16   chr16_1018137   Sample    G    C        0      0        2 
  16   chr16_1024157     AAsi    G    T        0      0        2 
  16   chr16_1024157     AKia    G    T        1      2        2 
  16   chr16_1024157     AOna    G    T        0      0        2 
  16   chr16_1024157     ASom    G    T        0      0        2 
  16   chr16_1024157     HCab    G    T        0      0        2 
  16   chr16_1024157     HPrz    G    T        0      0        2 
  16   chr16_1024157     ZBoe    G    T        0      0        2 
  16   chr16_1024157     ZGre    G    T        0      0        2 
  16   chr16_1024157     ZHar    G    T        0      0        2 
  16   chr16_1024157   Sample    G    T        0      0        2 
  16   chr16_1050426     AAsi    A    C        0      0        2 
  16   chr16_1050426     AKia    A    C        0      0        2 
  16   chr16_1050426     AOna    A    C        0      0        2 
  16   chr16_1050426     ASom    A    C        0      0        2 
  16   chr16_1050426     HCab    A    C        0      0        2 
  16   chr16_1050426     HPrz    A    C        0      0        2 
  16   chr16_1050426     ZBoe    A    C        0      0        2 
  16   chr16_1050426     ZGre    A    C        0      0        2 
  16   chr16_1050426     ZHar    A    C      0.5      1        2 
  16   chr16_1050426   Sample    A    C        0      0        2 
  16   chr16_1083026     AAsi    C    G        0      0        2 
  16   chr16_1083026     AKia    C    G        0      0        2 
  16   chr16_1083026     AOna    C    G        0      0        2 
  16   chr16_1083026     ASom    C    G        0      0        2 
  16   chr16_1083026     HCab    C    G        0      0        2 
  16   chr16_1083026     HPrz    C    G        0      0        2 
  16   chr16_1083026     ZBoe    C    G        0      0        2 
  16   chr16_1083026     ZGre    C    G        1      2        2 
  16   chr16_1083026     ZHar    C    G        0      0        2 
  16   chr16_1083026   Sample    C    G        0      0        2 
  16   chr16_1089507     AAsi    A    C        0      0        2 
  16   chr16_1089507     AKia    A    C        0      0        2 
  16   chr16_1089507     AOna    A    C        0      0        2 
  16   chr16_1089507     ASom    A    C        0      0        2 
  16   chr16_1089507     HCab    A    C        0      0        2 
  16   chr16_1089507     HPrz    A    C        0      0        2 
  16   chr16_1089507     ZBoe    A    C        0      0        2 
  16   chr16_1089507     ZGre    A    C        1      2        2 
  16   chr16_1089507     ZHar    A    C        0      0        2 
  16   chr16_1089507   Sample    A    C        0      0        2 
  16   chr16_1090302     AAsi    G    C        0      0        2 
  16   chr16_1090302     AKia    G    C        0      0        2 
  16   chr16_1090302     AOna    G    C        0      0        2 
  16   chr16_1090302     ASom    G    C        0      0        2 
  16   chr16_1090302     HCab    G    C        1      2        2 
  16   chr16_1090302     HPrz    G    C        1      2        2 
  16   chr16_1090302     ZBoe    G    C        0      0        2 
  16   chr16_1090302     ZGre    G    C        0      0        2 
  16   chr16_1090302     ZHar    G    C        0      0        2 
  16   chr16_1090302   Sample    G    C        0      0        2 
  16   chr16_1099606     AAsi    C    G        0      0        2 
  16   chr16_1099606     AKia    C    G        0      0        2 
  16   chr16_1099606     AOna    C    G        0      0        2 
  16   chr16_1099606     ASom    C    G        0      0        2 
  16   chr16_1099606     HCab    C    G      0.5      1        2 
  16   chr16_1099606     HPrz    C    G        0      0        2 
  16   chr16_1099606     ZBoe    C    G        0      0        2 
  16   chr16_1099606     ZGre    C    G        0      0        2 
  16   chr16_1099606     ZHar    C    G        0      0        2 
  16   chr16_1099606   Sample    C    G        0      0        2 
  16   chr16_1112902     AAsi    C    G        0      0        2 
  16   chr16_1112902     AKia    C    G        1      2        2 
  16   chr16_1112902     AOna    C    G        1      2        2 
  16   chr16_1112902     ASom    C    G        0      0        2 
  16   chr16_1112902     HCab    C    G        0      0        2 
  16   chr16_1112902     HPrz    C    G        0      0        2 
  16   chr16_1112902     ZBoe    C    G        0      0        2 
  16   chr16_1112902     ZGre    C    G        0      0        2 
  16   chr16_1112902     ZHar    C    G        0      0        2 
  16   chr16_1112902   Sample    C    G        0      0        2 
  16   chr16_1144491     AAsi    G    C        0      0        2 
  16   chr16_1144491     AKia    G    C        0      0        2 
  16   chr16_1144491     AOna    G    C        1      2        2 
  16   chr16_1144491     ASom    G    C        0      0        2 
  16   chr16_1144491     HCab    G    C        0      0        2 
  16   chr16_1144491     HPrz    G    C        0      0        2 
  16   chr16_1144491     ZBoe    G    C        0      0        2 
  16   chr16_1144491     ZGre    G    C        0      0        2 
  16   chr16_1144491     ZHar    G    C        0      0        2 
  16   chr16_1144491   Sample    G    C        0      0        2 
  16   chr16_1164016     AAsi    A    C        0      0        2 
  16   chr16_1164016     AKia    A    C        0      0        2 
  16   chr16_1164016     AOna    A    C        0      0        2 
  16   chr16_1164016     ASom    A    C        1      2        2 
  16   chr16_1164016     HCab    A    C        0      0        2 
  16   chr16_1164016     HPrz    A    C        0      0        2 
  16   chr16_1164016     ZBoe    A    C        0      0        2 
  16   chr16_1164016     ZGre    A    C        0      0        2 
  16   chr16_1164016     ZHar    A    C        0      0        2 
  16   chr16_1164016   Sample    A    C        0      0        2 
  16   chr16_1183299     AAsi    A    C        0      0        2 
  16   chr16_1183299     AKia    A    C        0      0        2 
  16   chr16_1183299     AOna    A    C        0      0        2 
  16   chr16_1183299     ASom    A    C        0      0        2 
  16   chr16_1183299     HCab    A    C      0.5      1        2 
  16   chr16_1183299     HPrz    A    C        0      0        2 
  16   chr16_1183299     ZBoe    A    C        0      0        2 
  16   chr16_1183299     ZGre    A    C        0      0        2 
  16   chr16_1183299     ZHar    A    C        0      0        2 
  16   chr16_1183299   Sample    A    C        0      0        2 
  16   chr16_1195038     AAsi    G    T        0      0        2 
  16   chr16_1195038     AKia    G    T        0      0        2 
  16   chr16_1195038     AOna    G    T        0      0        2 
  16   chr16_1195038     ASom    G    T        0      0        2 
  16   chr16_1195038     HCab    G    T        0      0        2 
  16   chr16_1195038     HPrz    G    T        0      0        2 
  16   chr16_1195038     ZBoe    G    T        1      2        2 
  16   chr16_1195038     ZGre    G    T        0      0        2 
  16   chr16_1195038     ZHar    G    T        0      0        2 
  16   chr16_1195038   Sample    G    T        0      0        2 
  16   chr16_1206749     AAsi    C    G        0      0        2 
  16   chr16_1206749     AKia    C    G        0      0        2 
  16   chr16_1206749     AOna    C    G        0      0        2 
  16   chr16_1206749     ASom    C    G        0      0        2 
  16   chr16_1206749     HCab    C    G        0      0        2 
  16   chr16_1206749     HPrz    C    G        0      0        2 
  16   chr16_1206749     ZBoe    C    G        0      0        2 
  16   chr16_1206749     ZGre    C    G        0      0        2 
  16   chr16_1206749     ZHar    C    G      0.5      1        2 
  16   chr16_1206749   Sample    C    G        0      0        2 
  16   chr16_1218120     AAsi    G    C        0      0        2 
  16   chr16_1218120     AKia    G    C        1      2        2 
  16   chr16_1218120     AOna    G    C        0      0        2 
  16   chr16_1218120     ASom    G    C        0      0        2 
  16   chr16_1218120     HCab    G    C        0      0        2 
  16   chr16_1218120     HPrz    G    C        0      0        2 
  16   chr16_1218120     ZBoe    G    C        0      0        2 
  16   chr16_1218120     ZGre    G    C        0      0        2 
  16   chr16_1218120     ZHar    G    C        0      0        2 
  16   chr16_1218120   Sample    G    C        0      0        2 
  16   chr16_1218448     AAsi    A    C        0      0        2 
  16   chr16_1218448     AKia    A    C        0      0        2 
  16   chr16_1218448     AOna    A    C        1      2        2 
  16   chr16_1218448     ASom    A    C        0      0        2 
  16   chr16_1218448     HCab    A    C        0      0        2 
  16   chr16_1218448     HPrz    A    C        0      0        2 
  16   chr16_1218448     ZBoe    A    C        0      0        2 
  16   chr16_1218448     ZGre    A    C        0      0        2 
  16   chr16_1218448     ZHar    A    C        0      0        2 
  16   chr16_1218448   Sample    A    C        0      0        2 
  16   chr16_1229360     AAsi    G    C        0      0        2 
  16   chr16_1229360     AKia    G    C        0      0        2 
  16   chr16_1229360     AOna    G    C        0      0        2 
  16   chr16_1229360     ASom    G    C        0      0        2 
  16   chr16_1229360     HCab    G    C        1      2        2 
  16   chr16_1229360     HPrz    G    C        1      2        2 
  16   chr16_1229360     ZBoe    G    C        0      0        2 
  16   chr16_1229360     ZGre    G    C        0      0        2 
  16   chr16_1229360     ZHar    G    C        0      0        2 
  16   chr16_1229360   Sample    G    C        0      0        2 
  16   chr16_1237369     AAsi    C    G        0      0        2 
  16   chr16_1237369     AKia    C    G        0      0        2 
  16   chr16_1237369     AOna    C    G        0      0        2 
  16   chr16_1237369     ASom    C    G        0      0        2 
  16   chr16_1237369     HCab    C    G        1      2        2 
  16   chr16_1237369     HPrz    C    G        1      2        2 
  16   chr16_1237369     ZBoe    C    G        0      0        2 
  16   chr16_1237369     ZGre    C    G        0      0        2 
  16   chr16_1237369     ZHar    C    G        0      0        2 
  16   chr16_1237369   Sample    C    G        0      0        2 
  16   chr16_1263548     AAsi    A    T        0      0        2 
  16   chr16_1263548     AKia    A    T        0      0        2 
  16   chr16_1263548     AOna    A    T        0      0        2 
  16   chr16_1263548     ASom    A    T        0      0        2 
  16   chr16_1263548     HCab    A    T        1      2        2 
  16   chr16_1263548     HPrz    A    T        0      0        2 
  16   chr16_1263548     ZBoe    A    T        0      0        2 
  16   chr16_1263548     ZGre    A    T        0      0        2 
  16   chr16_1263548     ZHar    A    T        0      0        2 
  16   chr16_1263548   Sample    A    T        0      0        2 
  16   chr16_1273588     AAsi    A    T        0      0        2 
  16   chr16_1273588     AKia    A    T        0      0        2 
  16   chr16_1273588     AOna    A    T        0      0        2 
  16   chr16_1273588     ASom    A    T        0      0        2 
  16   chr16_1273588     HCab    A    T        1      2        2 
  16   chr16_1273588     HPrz    A    T        0      0        2 
  16   chr16_1273588     ZBoe    A    T        0      0        2 
  16   chr16_1273588     ZGre    A    T        0      0        2 
  16   chr16_1273588     ZHar    A    T        0      0        2 
  16   chr16_1273588   Sample    A    T        0      0        2 
  16   chr16_1386354     AAsi    G    C        0      0        2 
  16   chr16_1386354     AKia    G    C        1      2        2 
  16   chr16_1386354     AOna    G    C        0      0        2 
  16   chr16_1386354     ASom    G    C        0      0        2 
  16   chr16_1386354     HCab    G    C        0      0        2 
  16   chr16_1386354     HPrz    G    C        0      0        2 
```
